## Supplementary File 8. Zonkey (Schubert et al. 2017) report for donkey specimen Ancient8. for "No genetic evidence yet for hinnies at Mazongshan (400-160 BCE), northwestern China": incl_ts.frq.strat (part 113 of 313)

```
   7   chr7_92997568     AKia    C    T        0      0        2 
   7   chr7_92997568     AOna    C    T        0      0        2 
   7   chr7_92997568     ASom    C    T        1      2        2 
   7   chr7_92997568     HCab    C    T        0      0        2 
   7   chr7_92997568     HPrz    C    T        0      0        2 
   7   chr7_92997568     ZBoe    C    T        0      0        2 
   7   chr7_92997568     ZGre    C    T        0      0        2 
   7   chr7_92997568     ZHar    C    T        0      0        2 
   7   chr7_92997568   Sample    C    T        0      0        2 
   7   chr7_93002928     AAsi    T    C        0      0        2 
   7   chr7_93002928     AKia    T    C        0      0        2 
   7   chr7_93002928     AOna    T    C        0      0        2 
   7   chr7_93002928     ASom    T    C        0      0        2 
   7   chr7_93002928     HCab    T    C        1      2        2 
   7   chr7_93002928     HPrz    T    C      0.5      1        2 
   7   chr7_93002928     ZBoe    T    C        0      0        2 
   7   chr7_93002928     ZGre    T    C        0      0        2 
   7   chr7_93002928     ZHar    T    C        0      0        2 
   7   chr7_93002928   Sample    T    C        1      2        2 
   7   chr7_93008537     AAsi    A    G        0      0        2 
   7   chr7_93008537     AKia    A    G        0      0        2 
   7   chr7_93008537     AOna    A    G        0      0        2 
   7   chr7_93008537     ASom    A    G        0      0        2 
   7   chr7_93008537     HCab    A    G        1      2        2 
   7   chr7_93008537     HPrz    A    G      0.5      1        2 
   7   chr7_93008537     ZBoe    A    G        0      0        2 
   7   chr7_93008537     ZGre    A    G        0      0        2 
   7   chr7_93008537     ZHar    A    G        0      0        2 
   7   chr7_93008537   Sample    A    G        0      0        2 
   7   chr7_93013107     AAsi    G    A        0      0        2 
   7   chr7_93013107     AKia    G    A        0      0        2 
   7   chr7_93013107     AOna    G    A        0      0        2 
   7   chr7_93013107     ASom    G    A        0      0        2 
   7   chr7_93013107     HCab    G    A        0      0        2 
   7   chr7_93013107     HPrz    G    A      0.5      1        2 
   7   chr7_93013107     ZBoe    G    A        0      0        2 
   7   chr7_93013107     ZGre    G    A        0      0        2 
   7   chr7_93013107     ZHar    G    A        0      0        2 
   7   chr7_93013107   Sample    G    A        0      0        2 
   7   chr7_93021417     AAsi    T    G        1      2        2 
   7   chr7_93021417     AKia    T    G        0      0        2 
   7   chr7_93021417     AOna    T    G        0      0        2 
   7   chr7_93021417     ASom    T    G        1      2        2 
   7   chr7_93021417     HCab    T    G        0      0        2 
   7   chr7_93021417     HPrz    T    G        0      0        2 
   7   chr7_93021417     ZBoe    T    G        0      0        2 
   7   chr7_93021417     ZGre    T    G        0      0        2 
   7   chr7_93021417     ZHar    T    G        0      0        2 
   7   chr7_93021417   Sample    T    G        0      0        2 
   7   chr7_93029400     AAsi    A    G        0      0        2 
   7   chr7_93029400     AKia    A    G        0      0        2 
   7   chr7_93029400     AOna    A    G        0      0        2 
   7   chr7_93029400     ASom    A    G        0      0        2 
   7   chr7_93029400     HCab    A    G        0      0        2 
   7   chr7_93029400     HPrz    A    G        0      0        2 
   7   chr7_93029400     ZBoe    A    G        1      2        2 
   7   chr7_93029400     ZGre    A    G        1      2        2 
   7   chr7_93029400     ZHar    A    G        0      0        2 
   7   chr7_93029400   Sample    A    G        0      0        2 
   7   chr7_93029452     AAsi    T    C        0      0        2 
   7   chr7_93029452     AKia    T    C        1      2        2 
   7   chr7_93029452     AOna    T    C        1      2        2 
   7   chr7_93029452     ASom    T    C        0      0        2 
   7   chr7_93029452     HCab    T    C        0      0        2 
   7   chr7_93029452     HPrz    T    C        0      0        2 
   7   chr7_93029452     ZBoe    T    C        0      0        2 
   7   chr7_93029452     ZGre    T    C        0      0        2 
   7   chr7_93029452     ZHar    T    C        0      0        2 
   7   chr7_93029452   Sample    T    C        0      0        2 
   7   chr7_93029679     AAsi    C    T        0      0        2 
   7   chr7_93029679     AKia    C    T        0      0        2 
   7   chr7_93029679     AOna    C    T        0      0        2 
   7   chr7_93029679     ASom    C    T        0      0        2 
   7   chr7_93029679     HCab    C    T        0      0        2 
   7   chr7_93029679     HPrz    C    T        0      0        2 
   7   chr7_93029679     ZBoe    C    T      0.5      1        2 
   7   chr7_93029679     ZGre    C    T        0      0        2 
   7   chr7_93029679     ZHar    C    T        0      0        2 
   7   chr7_93029679   Sample    C    T        0      0        2 
   7   chr7_93044549     AAsi    G    C        0      0        2 
   7   chr7_93044549     AKia    G    C        0      0        2 
   7   chr7_93044549     AOna    G    C        0      0        2 
   7   chr7_93044549     ASom    G    C        1      2        2 
   7   chr7_93044549     HCab    G    C        0      0        2 
   7   chr7_93044549     HPrz    G    C        0      0        2 
   7   chr7_93044549     ZBoe    G    C        0      0        2 
   7   chr7_93044549     ZGre    G    C        0      0        2 
   7   chr7_93044549     ZHar    G    C        0      0        2 
   7   chr7_93044549   Sample    G    C        0      0        2 
   7   chr7_93071261     AAsi    G    A        0      0        2 
   7   chr7_93071261     AKia    G    A        0      0        2 
   7   chr7_93071261     AOna    G    A        0      0        2 
   7   chr7_93071261     ASom    G    A        0      0        2 
   7   chr7_93071261     HCab    G    A        0      0        2 
   7   chr7_93071261     HPrz    G    A        0      0        2 
   7   chr7_93071261     ZBoe    G    A        0      0        2 
   7   chr7_93071261     ZGre    G    A      0.5      1        2 
   7   chr7_93071261     ZHar    G    A        0      0        2 
   7   chr7_93071261   Sample    G    A        0      0        2 
   7   chr7_93073383     AAsi    G    A        0      0        2 
   7   chr7_93073383     AKia    G    A        0      0        2 
   7   chr7_93073383     AOna    G    A        0      0        2 
   7   chr7_93073383     ASom    G    A        0      0        2 
   7   chr7_93073383     HCab    G    A      0.5      1        2 
   7   chr7_93073383     HPrz    G    A        0      0        2 
   7   chr7_93073383     ZBoe    G    A        0      0        2 
   7   chr7_93073383     ZGre    G    A        0      0        2 
   7   chr7_93073383     ZHar    G    A        0      0        2 
   7   chr7_93073383   Sample    G    A        1      2        2 
   7   chr7_93077537     AAsi    G    A        0      0        2 
   7   chr7_93077537     AKia    G    A        0      0        2 
   7   chr7_93077537     AOna    G    A        0      0        2 
   7   chr7_93077537     ASom    G    A        0      0        2 
   7   chr7_93077537     HCab    G    A        0      0        2 
   7   chr7_93077537     HPrz    G    A      0.5      1        2 
   7   chr7_93077537     ZBoe    G    A        0      0        2 
   7   chr7_93077537     ZGre    G    A        0      0        2 
   7   chr7_93077537     ZHar    G    A        0      0        2 
   7   chr7_93077537   Sample    G    A        0      0        2 
   7   chr7_93079377     AAsi    C    A        1      2        2 
   7   chr7_93079377     AKia    C    A        0      0        2 
   7   chr7_93079377     AOna    C    A        0      0        2 
   7   chr7_93079377     ASom    C    A        1      2        2 
   7   chr7_93079377     HCab    C    A        0      0        2 
   7   chr7_93079377     HPrz    C    A        0      0        2 
   7   chr7_93079377     ZBoe    C    A        0      0        2 
   7   chr7_93079377     ZGre    C    A        0      0        2 
   7   chr7_93079377     ZHar    C    A        0      0        2 
   7   chr7_93079377   Sample    C    A        0      0        2 
   7   chr7_93079573     AAsi    A    G        0      0        2 
   7   chr7_93079573     AKia    A    G        0      0        2 
   7   chr7_93079573     AOna    A    G        0      0        2 
   7   chr7_93079573     ASom    A    G        0      0        2 
   7   chr7_93079573     HCab    A    G        1      2        2 
   7   chr7_93079573     HPrz    A    G        1      2        2 
   7   chr7_93079573     ZBoe    A    G        0      0        2 
   7   chr7_93079573     ZGre    A    G        0      0        2 
   7   chr7_93079573     ZHar    A    G        0      0        2 
   7   chr7_93079573   Sample    A    G        1      2        2 
   7   chr7_93081005     AAsi    A    G        0      0        2 
   7   chr7_93081005     AKia    A    G        0      0        2 
   7   chr7_93081005     AOna    A    G        0      0        2 
   7   chr7_93081005     ASom    A    G        0      0        2 
   7   chr7_93081005     HCab    A    G        0      0        2 
   7   chr7_93081005     HPrz    A    G        0      0        2 
   7   chr7_93081005     ZBoe    A    G        0      0        2 
   7   chr7_93081005     ZGre    A    G        0      0        2 
   7   chr7_93081005     ZHar    A    G      0.5      1        2 
   7   chr7_93081005   Sample    A    G        0      0        2 
   7   chr7_93082767     AAsi    G    A        0      0        2 
   7   chr7_93082767     AKia    G    A        0      0        2 
   7   chr7_93082767     AOna    G    A        0      0        2 
   7   chr7_93082767     ASom    G    A        0      0        2 
   7   chr7_93082767     HCab    G    A        0      0        2 
   7   chr7_93082767     HPrz    G    A        0      0        2 
   7   chr7_93082767     ZBoe    G    A      0.5      1        2 
   7   chr7_93082767     ZGre    G    A        0      0        2 
   7   chr7_93082767     ZHar    G    A        0      0        2 
   7   chr7_93082767   Sample    G    A        0      0        2 
   7   chr7_93083194     AAsi    G    C        0      0        2 
   7   chr7_93083194     AKia    G    C        0      0        2 
   7   chr7_93083194     AOna    G    C        0      0        2 
   7   chr7_93083194     ASom    G    C        0      0        2 
   7   chr7_93083194     HCab    G    C        1      2        2 
   7   chr7_93083194     HPrz    G    C        1      2        2 
   7   chr7_93083194     ZBoe    G    C        0      0        2 
   7   chr7_93083194     ZGre    G    C        0      0        2 
   7   chr7_93083194     ZHar    G    C        0      0        2 
   7   chr7_93083194   Sample    G    C        1      2        2 
   7   chr7_93083961     AAsi    G    A        0      0        2 
   7   chr7_93083961     AKia    G    A        0      0        2 
   7   chr7_93083961     AOna    G    A        0      0        2 
   7   chr7_93083961     ASom    G    A        0      0        2 
   7   chr7_93083961     HCab    G    A        0      0        2 
   7   chr7_93083961     HPrz    G    A      0.5      1        2 
   7   chr7_93083961     ZBoe    G    A        0      0        2 
   7   chr7_93083961     ZGre    G    A        0      0        2 
   7   chr7_93083961     ZHar    G    A        0      0        2 
   7   chr7_93083961   Sample    G    A        0      0        2 
   7   chr7_93094500     AAsi    T    C        0      0        2 
   7   chr7_93094500     AKia    T    C        0      0        2 
   7   chr7_93094500     AOna    T    C        0      0        2 
   7   chr7_93094500     ASom    T    C        0      0        2 
   7   chr7_93094500     HCab    T    C        0      0        2 
   7   chr7_93094500     HPrz    T    C        0      0        2 
   7   chr7_93094500     ZBoe    T    C        1      2        2 
   7   chr7_93094500     ZGre    T    C        0      0        2 
   7   chr7_93094500     ZHar    T    C        0      0        2 
   7   chr7_93094500   Sample    T    C        0      0        2 
   7   chr7_93095136     AAsi    G    A        0      0        2 
   7   chr7_93095136     AKia    G    A        0      0        2 
   7   chr7_93095136     AOna    G    A        0      0        2 
   7   chr7_93095136     ASom    G    A        0      0        2 
   7   chr7_93095136     HCab    G    A      0.5      1        2 
   7   chr7_93095136     HPrz    G    A      0.5      1        2 
   7   chr7_93095136     ZBoe    G    A        0      0        2 
   7   chr7_93095136     ZGre    G    A        0      0        2 
   7   chr7_93095136     ZHar    G    A        0      0        2 
   7   chr7_93095136   Sample    G    A        0      0        2 
   7   chr7_93101015     AAsi    T    A        0      0        2 
   7   chr7_93101015     AKia    T    A        0      0        2 
   7   chr7_93101015     AOna    T    A        0      0        2 
   7   chr7_93101015     ASom    T    A        0      0        2 
   7   chr7_93101015     HCab    T    A        1      2        2 
   7   chr7_93101015     HPrz    T    A        1      2        2 
   7   chr7_93101015     ZBoe    T    A        0      0        2 
   7   chr7_93101015     ZGre    T    A        0      0        2 
   7   chr7_93101015     ZHar    T    A        0      0        2 
   7   chr7_93101015   Sample    T    A        1      2        2 
   7   chr7_93102163     AAsi    A    G        1      2        2 
   7   chr7_93102163     AKia    A    G        0      0        2 
   7   chr7_93102163     AOna    A    G        0      0        2 
   7   chr7_93102163     ASom    A    G        1      2        2 
   7   chr7_93102163     HCab    A    G        0      0        2 
   7   chr7_93102163     HPrz    A    G        0      0        2 
   7   chr7_93102163     ZBoe    A    G        0      0        2 
   7   chr7_93102163     ZGre    A    G        0      0        2 
   7   chr7_93102163     ZHar    A    G        0      0        2 
   7   chr7_93102163   Sample    A    G        0      0        2 
   7   chr7_93103348     AAsi    G    A        0      0        2 
   7   chr7_93103348     AKia    G    A        0      0        2 
   7   chr7_93103348     AOna    G    A      0.5      1        2 
   7   chr7_93103348     ASom    G    A        0      0        2 
   7   chr7_93103348     HCab    G    A        0      0        2 
   7   chr7_93103348     HPrz    G    A        0      0        2 
   7   chr7_93103348     ZBoe    G    A        0      0        2 
   7   chr7_93103348     ZGre    G    A        0      0        2 
   7   chr7_93103348     ZHar    G    A        0      0        2 
   7   chr7_93103348   Sample    G    A        0      0        2 
   7   chr7_93104286     AAsi    C    A        0      0        2 
   7   chr7_93104286     AKia    C    A        0      0        2 
   7   chr7_93104286     AOna    C    A        0      0        2 
   7   chr7_93104286     ASom    C    A        0      0        2 
   7   chr7_93104286     HCab    C    A        0      0        2 
   7   chr7_93104286     HPrz    C    A        0      0        2 
   7   chr7_93104286     ZBoe    C    A      0.5      1        2 
   7   chr7_93104286     ZGre    C    A        0      0        2 
   7   chr7_93104286     ZHar    C    A        0      0        2 
   7   chr7_93104286   Sample    C    A        0      0        2 
   7   chr7_93104868     AAsi    C    G        0      0        2 
   7   chr7_93104868     AKia    C    G        0      0        2 
   7   chr7_93104868     AOna    C    G        0      0        2 
   7   chr7_93104868     ASom    C    G        0      0        2 
   7   chr7_93104868     HCab    C    G        1      2        2 
   7   chr7_93104868     HPrz    C    G        1      2        2 
   7   chr7_93104868     ZBoe    C    G        0      0        2 
   7   chr7_93104868     ZGre    C    G        0      0        2 
   7   chr7_93104868     ZHar    C    G        0      0        2 
   7   chr7_93104868   Sample    C    G        1      2        2 
   7   chr7_93110463     AAsi    T    C        0      0        2 
   7   chr7_93110463     AKia    T    C        0      0        2 
   7   chr7_93110463     AOna    T    C        0      0        2 
   7   chr7_93110463     ASom    T    C        0      0        2 
   7   chr7_93110463     HCab    T    C        0      0        2 
   7   chr7_93110463     HPrz    T    C        0      0        2 
   7   chr7_93110463     ZBoe    T    C        0      0        2 
   7   chr7_93110463     ZGre    T    C        0      0        2 
   7   chr7_93110463     ZHar    T    C      0.5      1        2 
   7   chr7_93110463   Sample    T    C        0      0        2 
   7   chr7_93139397     AAsi    A    G        0      0        2 
   7   chr7_93139397     AKia    A    G        0      0        2 
   7   chr7_93139397     AOna    A    G        0      0        2 
   7   chr7_93139397     ASom    A    G        0      0        2 
   7   chr7_93139397     HCab    A    G        1      2        2 
   7   chr7_93139397     HPrz    A    G        1      2        2 
   7   chr7_93139397     ZBoe    A    G        0      0        2 
   7   chr7_93139397     ZGre    A    G        0      0        2 
   7   chr7_93139397     ZHar    A    G        0      0        2 
   7   chr7_93139397   Sample    A    G        1      2        2 
   7   chr7_93140488     AAsi    T    C        0      0        2 
   7   chr7_93140488     AKia    T    C        0      0        2 
   7   chr7_93140488     AOna    T    C        0      0        2 
   7   chr7_93140488     ASom    T    C        0      0        2 
   7   chr7_93140488     HCab    T    C        1      2        2 
   7   chr7_93140488     HPrz    T    C        1      2        2 
   7   chr7_93140488     ZBoe    T    C        0      0        2 
   7   chr7_93140488     ZGre    T    C        0      0        2 
   7   chr7_93140488     ZHar    T    C        0      0        2 
   7   chr7_93140488   Sample    T    C        1      2        2 
   7   chr7_93156085     AAsi    A    G        0      0        2 
   7   chr7_93156085     AKia    A    G        0      0        2 
   7   chr7_93156085     AOna    A    G        0      0        2 
   7   chr7_93156085     ASom    A    G        0      0        2 
   7   chr7_93156085     HCab    A    G      0.5      1        2 
   7   chr7_93156085     HPrz    A    G        0      0        2 
   7   chr7_93156085     ZBoe    A    G        0      0        2 
   7   chr7_93156085     ZGre    A    G        0      0        2 
   7   chr7_93156085     ZHar    A    G        0      0        2 
   7   chr7_93156085   Sample    A    G        0      0        2 
   7   chr7_93158194     AAsi    A    C      0.5      1        2 
   7   chr7_93158194     AKia    A    C        0      0        2 
   7   chr7_93158194     AOna    A    C        0      0        2 
   7   chr7_93158194     ASom    A    C        0      0        2 
   7   chr7_93158194     HCab    A    C        0      0        2 
   7   chr7_93158194     HPrz    A    C        0      0        2 
   7   chr7_93158194     ZBoe    A    C        0      0        2 
   7   chr7_93158194     ZGre    A    C        0      0        2 
   7   chr7_93158194     ZHar    A    C        0      0        2 
   7   chr7_93158194   Sample    A    C        0      0        2 
   7   chr7_93158771     AAsi    G    T        0      0        2 
   7   chr7_93158771     AKia    G    T        0      0        2 
   7   chr7_93158771     AOna    G    T        0      0        2 
   7   chr7_93158771     ASom    G    T        0      0        2 
   7   chr7_93158771     HCab    G    T        0      0        2 
   7   chr7_93158771     HPrz    G    T        0      0        2 
   7   chr7_93158771     ZBoe    G    T        0      0        2 
   7   chr7_93158771     ZGre    G    T        1      2        2 
   7   chr7_93158771     ZHar    G    T        0      0        2 
   7   chr7_93158771   Sample    G    T        0      0        2 
   7   chr7_93158983     AAsi    G    A        0      0        2 
   7   chr7_93158983     AKia    G    A        0      0        2 
   7   chr7_93158983     AOna    G    A        0      0        2 
   7   chr7_93158983     ASom    G    A        0      0        2 
   7   chr7_93158983     HCab    G    A        0      0        2 
   7   chr7_93158983     HPrz    G    A        0      0        2 
   7   chr7_93158983     ZBoe    G    A        1      2        2 
   7   chr7_93158983     ZGre    G    A        0      0        2 
   7   chr7_93158983     ZHar    G    A        0      0        2 
   7   chr7_93158983   Sample    G    A        0      0        2 
   7   chr7_93174091     AAsi    C    G        0      0        2 
   7   chr7_93174091     AKia    C    G        0      0        2 
   7   chr7_93174091     AOna    C    G      0.5      1        2 
   7   chr7_93174091     ASom    C    G        0      0        2 
   7   chr7_93174091     HCab    C    G        0      0        2 
   7   chr7_93174091     HPrz    C    G        0      0        2 
   7   chr7_93174091     ZBoe    C    G        0      0        2 
   7   chr7_93174091     ZGre    C    G        0      0        2 
   7   chr7_93174091     ZHar    C    G        0      0        2 
   7   chr7_93174091   Sample    C    G        0      0        2 
   7   chr7_93177022     AAsi    C    T        0      0        2 
   7   chr7_93177022     AKia    C    T        0      0        2 
   7   chr7_93177022     AOna    C    T        0      0        2 
   7   chr7_93177022     ASom    C    T        0      0        2 
   7   chr7_93177022     HCab    C    T      0.5      1        2 
   7   chr7_93177022     HPrz    C    T        0      0        2 
   7   chr7_93177022     ZBoe    C    T        0      0        2 
   7   chr7_93177022     ZGre    C    T        0      0        2 
   7   chr7_93177022     ZHar    C    T        0      0        2 
   7   chr7_93177022   Sample    C    T        0      0        2 
   7   chr7_93192218     AAsi    G    A        0      0        2 
   7   chr7_93192218     AKia    G    A        0      0        2 
   7   chr7_93192218     AOna    G    A        0      0        2 
   7   chr7_93192218     ASom    G    A        0      0        2 
   7   chr7_93192218     HCab    G    A        0      0        2 
   7   chr7_93192218     HPrz    G    A        0      0        2 
   7   chr7_93192218     ZBoe    G    A        0      0        2 
   7   chr7_93192218     ZGre    G    A      0.5      1        2 
   7   chr7_93192218     ZHar    G    A        0      0        2 
   7   chr7_93192218   Sample    G    A        0      0        2 
   7   chr7_93192392     AAsi    G    A        0      0        2 
   7   chr7_93192392     AKia    G    A        0      0        2 
   7   chr7_93192392     AOna    G    A        0      0        2 
   7   chr7_93192392     ASom    G    A        0      0        2 
   7   chr7_93192392     HCab    G    A        1      2        2 
   7   chr7_93192392     HPrz    G    A        1      2        2 
   7   chr7_93192392     ZBoe    G    A        0      0        2 
   7   chr7_93192392     ZGre    G    A        0      0        2 
   7   chr7_93192392     ZHar    G    A        0      0        2 
   7   chr7_93192392   Sample    G    A        1      2        2 
   7   chr7_93194650     AAsi    G    A      0.5      1        2 
   7   chr7_93194650     AKia    G    A        0      0        2 
   7   chr7_93194650     AOna    G    A        0      0        2 
   7   chr7_93194650     ASom    G    A        1      2        2 
   7   chr7_93194650     HCab    G    A        0      0        2 
   7   chr7_93194650     HPrz    G    A        0      0        2 
   7   chr7_93194650     ZBoe    G    A        0      0        2 
   7   chr7_93194650     ZGre    G    A        0      0        2 
   7   chr7_93194650     ZHar    G    A        0      0        2 
   7   chr7_93194650   Sample    G    A        0      0        2 
   7   chr7_93201874     AAsi    C    T        0      0        2 
   7   chr7_93201874     AKia    C    T        0      0        2 
   7   chr7_93201874     AOna    C    T      0.5      1        2 
   7   chr7_93201874     ASom    C    T        0      0        2 
   7   chr7_93201874     HCab    C    T        0      0        2 
   7   chr7_93201874     HPrz    C    T        0      0        2 
   7   chr7_93201874     ZBoe    C    T        0      0        2 
   7   chr7_93201874     ZGre    C    T        0      0        2 
   7   chr7_93201874     ZHar    C    T        0      0        2 
   7   chr7_93201874   Sample    C    T        0      0        2 
   7   chr7_93224439     AAsi    G    C        0      0        2 
   7   chr7_93224439     AKia    G    C        0      0        2 
   7   chr7_93224439     AOna    G    C        0      0        2 
   7   chr7_93224439     ASom    G    C        0      0        2 
   7   chr7_93224439     HCab    G    C        1      2        2 
   7   chr7_93224439     HPrz    G    C        1      2        2 
   7   chr7_93224439     ZBoe    G    C        0      0        2 
   7   chr7_93224439     ZGre    G    C        0      0        2 
   7   chr7_93224439     ZHar    G    C        0      0        2 
   7   chr7_93224439   Sample    G    C        1      2        2 
   7   chr7_93229425     AAsi    C    T        0      0        2 
   7   chr7_93229425     AKia    C    T        0      0        2 
   7   chr7_93229425     AOna    C    T        0      0        2 
   7   chr7_93229425     ASom    C    T        0      0        2 
   7   chr7_93229425     HCab    C    T        0      0        2 
   7   chr7_93229425     HPrz    C    T        0      0        2 
   7   chr7_93229425     ZBoe    C    T        0      0        2 
   7   chr7_93229425     ZGre    C    T      0.5      1        2 
   7   chr7_93229425     ZHar    C    T        0      0        2 
   7   chr7_93229425   Sample    C    T        0      0        2 
   7   chr7_93230877     AAsi    A    C        0      0        2 
   7   chr7_93230877     AKia    A    C        0      0        2 
   7   chr7_93230877     AOna    A    C        0      0        2 
   7   chr7_93230877     ASom    A    C        0      0        2 
   7   chr7_93230877     HCab    A    C        0      0        2 
   7   chr7_93230877     HPrz    A    C        0      0        2 
   7   chr7_93230877     ZBoe    A    C      0.5      1        2 
   7   chr7_93230877     ZGre    A    C        0      0        2 
   7   chr7_93230877     ZHar    A    C        0      0        2 
   7   chr7_93230877   Sample    A    C        0      0        2 
   7   chr7_93232385     AAsi    A    G        0      0        2 
   7   chr7_93232385     AKia    A    G        0      0        2 
   7   chr7_93232385     AOna    A    G      0.5      1        2 
   7   chr7_93232385     ASom    A    G        0      0        2 
   7   chr7_93232385     HCab    A    G        0      0        2 
   7   chr7_93232385     HPrz    A    G        0      0        2 
   7   chr7_93232385     ZBoe    A    G        0      0        2 
   7   chr7_93232385     ZGre    A    G        0      0        2 
   7   chr7_93232385     ZHar    A    G        0      0        2 
   7   chr7_93232385   Sample    A    G        0      0        2 
   7   chr7_93237793     AAsi    T    C        0      0        2 
   7   chr7_93237793     AKia    T    C        0      0        2 
   7   chr7_93237793     AOna    T    C        0      0        2 
   7   chr7_93237793     ASom    T    C        0      0        2 
   7   chr7_93237793     HCab    T    C        0      0        2 
   7   chr7_93237793     HPrz    T    C        0      0        2 
   7   chr7_93237793     ZBoe    T    C        0      0        2 
   7   chr7_93237793     ZGre    T    C      0.5      1        2 
   7   chr7_93237793     ZHar    T    C        0      0        2 
   7   chr7_93237793   Sample    T    C        0      0        2 
   7   chr7_93248794     AAsi    C    T        0      0        2 
   7   chr7_93248794     AKia    C    T        0      0        2 
   7   chr7_93248794     AOna    C    T        0      0        2 
   7   chr7_93248794     ASom    C    T        0      0        2 
   7   chr7_93248794     HCab    C    T      0.5      1        2 
   7   chr7_93248794     HPrz    C    T        1      2        2 
   7   chr7_93248794     ZBoe    C    T        0      0        2 
   7   chr7_93248794     ZGre    C    T        0      0        2 
   7   chr7_93248794     ZHar    C    T        0      0        2 
   7   chr7_93248794   Sample    C    T        0      0        2 
   7   chr7_93250881     AAsi    G    A        0      0        2 
   7   chr7_93250881     AKia    G    A        0      0        2 
   7   chr7_93250881     AOna    G    A        0      0        2 
   7   chr7_93250881     ASom    G    A        0      0        2 
   7   chr7_93250881     HCab    G    A        1      2        2 
   7   chr7_93250881     HPrz    G    A        1      2        2 
   7   chr7_93250881     ZBoe    G    A        0      0        2 
   7   chr7_93250881     ZGre    G    A        0      0        2 
   7   chr7_93250881     ZHar    G    A        0      0        2 
   7   chr7_93250881   Sample    G    A        1      2        2 
   7   chr7_93255080     AAsi    A    T        0      0        2 
   7   chr7_93255080     AKia    A    T        0      0        2 
   7   chr7_93255080     AOna    A    T        0      0        2 
   7   chr7_93255080     ASom    A    T        0      0        2 
   7   chr7_93255080     HCab    A    T        0      0        2 
   7   chr7_93255080     HPrz    A    T        0      0        2 
   7   chr7_93255080     ZBoe    A    T        0      0        2 
   7   chr7_93255080     ZGre    A    T        0      0        2 
   7   chr7_93255080     ZHar    A    T      0.5      1        2 
   7   chr7_93255080   Sample    A    T        0      0        2 
   7   chr7_93259420     AAsi    T    C        0      0        2 
   7   chr7_93259420     AKia    T    C      0.5      1        2 
   7   chr7_93259420     AOna    T    C        0      0        2 
   7   chr7_93259420     ASom    T    C        0      0        2 
   7   chr7_93259420     HCab    T    C        0      0        2 
   7   chr7_93259420     HPrz    T    C        0      0        2 
   7   chr7_93259420     ZBoe    T    C        0      0        2 
   7   chr7_93259420     ZGre    T    C        0      0        2 
   7   chr7_93259420     ZHar    T    C        0      0        2 
   7   chr7_93259420   Sample    T    C        0      0        2 
   7   chr7_93272459     AAsi    T    C        0      0        2 
   7   chr7_93272459     AKia    T    C        0      0        2 
   7   chr7_93272459     AOna    T    C        0      0        2 
   7   chr7_93272459     ASom    T    C        0      0        2 
   7   chr7_93272459     HCab    T    C        0      0        2 
   7   chr7_93272459     HPrz    T    C        1      2        2 
   7   chr7_93272459     ZBoe    T    C        0      0        2 
   7   chr7_93272459     ZGre    T    C        0      0        2 
   7   chr7_93272459     ZHar    T    C        0      0        2 
   7   chr7_93272459   Sample    T    C        0      0        2 
   7   chr7_93277102     AAsi    C    T        0      0        2 
   7   chr7_93277102     AKia    C    T        0      0        2 
   7   chr7_93277102     AOna    C    T        0      0        2 
   7   chr7_93277102     ASom    C    T        0      0        2 
   7   chr7_93277102     HCab    C    T        0      0        2 
   7   chr7_93277102     HPrz    C    T        0      0        2 
   7   chr7_93277102     ZBoe    C    T      0.5      1        2 
   7   chr7_93277102     ZGre    C    T        0      0        2 
   7   chr7_93277102     ZHar    C    T        0      0        2 
   7   chr7_93277102   Sample    C    T        0      0        2 
   7   chr7_93279850     AAsi    G    A        0      0        2 
   7   chr7_93279850     AKia    G    A        0      0        2 
   7   chr7_93279850     AOna    G    A        0      0        2 
   7   chr7_93279850     ASom    G    A        0      0        2 
   7   chr7_93279850     HCab    G    A        1      2        2 
   7   chr7_93279850     HPrz    G    A      0.5      1        2 
   7   chr7_93279850     ZBoe    G    A        0      0        2 
   7   chr7_93279850     ZGre    G    A        0      0        2 
   7   chr7_93279850     ZHar    G    A        0      0        2 
   7   chr7_93279850   Sample    G    A        1      2        2 
   7   chr7_93283390     AAsi    A    G        0      0        2 
   7   chr7_93283390     AKia    A    G        0      0        2 
   7   chr7_93283390     AOna    A    G        0      0        2 
   7   chr7_93283390     ASom    A    G        0      0        2 
   7   chr7_93283390     HCab    A    G        1      2        2 
   7   chr7_93283390     HPrz    A    G        1      2        2 
   7   chr7_93283390     ZBoe    A    G        0      0        2 
   7   chr7_93283390     ZGre    A    G        0      0        2 
   7   chr7_93283390     ZHar    A    G        0      0        2 
   7   chr7_93283390   Sample    A    G        1      2        2 
   7   chr7_93283477     AAsi    C    T        0      0        2 
   7   chr7_93283477     AKia    C    T        0      0        2 
   7   chr7_93283477     AOna    C    T        0      0        2 
   7   chr7_93283477     ASom    C    T        0      0        2 
   7   chr7_93283477     HCab    C    T        1      2        2 
   7   chr7_93283477     HPrz    C    T        1      2        2 
   7   chr7_93283477     ZBoe    C    T        0      0        2 
   7   chr7_93283477     ZGre    C    T        0      0        2 
   7   chr7_93283477     ZHar    C    T        0      0        2 
   7   chr7_93283477   Sample    C    T        1      2        2 
   7   chr7_93286412     AAsi    C    A        0      0        2 
   7   chr7_93286412     AKia    C    A        0      0        2 
   7   chr7_93286412     AOna    C    A        1      2        2 
   7   chr7_93286412     ASom    C    A        0      0        2 
   7   chr7_93286412     HCab    C    A        0      0        2 
   7   chr7_93286412     HPrz    C    A        0      0        2 
   7   chr7_93286412     ZBoe    C    A        0      0        2 
   7   chr7_93286412     ZGre    C    A        0      0        2 
   7   chr7_93286412     ZHar    C    A        0      0        2 
   7   chr7_93286412   Sample    C    A        0      0        2 
   7   chr7_93287622     AAsi    G    A        0      0        2 
   7   chr7_93287622     AKia    G    A        0      0        2 
   7   chr7_93287622     AOna    G    A        0      0        2 
   7   chr7_93287622     ASom    G    A        0      0        2 
   7   chr7_93287622     HCab    G    A        1      2        2 
   7   chr7_93287622     HPrz    G    A        1      2        2 
   7   chr7_93287622     ZBoe    G    A        0      0        2 
   7   chr7_93287622     ZGre    G    A        0      0        2 
   7   chr7_93287622     ZHar    G    A        0      0        2 
   7   chr7_93287622   Sample    G    A        1      2        2 
   7   chr7_93294496     AAsi    A    G        0      0        2 
   7   chr7_93294496     AKia    A    G        0      0        2 
   7   chr7_93294496     AOna    A    G        1      2        2 
   7   chr7_93294496     ASom    A    G        0      0        2 
   7   chr7_93294496     HCab    A    G        0      0        2 
   7   chr7_93294496     HPrz    A    G        0      0        2 
   7   chr7_93294496     ZBoe    A    G        0      0        2 
   7   chr7_93294496     ZGre    A    G        0      0        2 
   7   chr7_93294496     ZHar    A    G        0      0        2 
   7   chr7_93294496   Sample    A    G        0      0        2 
   7   chr7_93302916     AAsi    A    G        0      0        2 
   7   chr7_93302916     AKia    A    G        0      0        2 
   7   chr7_93302916     AOna    A    G        0      0        2 
   7   chr7_93302916     ASom    A    G        0      0        2 
   7   chr7_93302916     HCab    A    G        1      2        2 
   7   chr7_93302916     HPrz    A    G      0.5      1        2 
   7   chr7_93302916     ZBoe    A    G        0      0        2 
   7   chr7_93302916     ZGre    A    G        0      0        2 
   7   chr7_93302916     ZHar    A    G        0      0        2 
   7   chr7_93302916   Sample    A    G        1      2        2 
   7   chr7_93306463     AAsi    G    A        0      0        2 
   7   chr7_93306463     AKia    G    A        0      0        2 
   7   chr7_93306463     AOna    G    A        0      0        2 
   7   chr7_93306463     ASom    G    A        0      0        2 
   7   chr7_93306463     HCab    G    A        1      2        2 
   7   chr7_93306463     HPrz    G    A      0.5      1        2 
   7   chr7_93306463     ZBoe    G    A        0      0        2 
   7   chr7_93306463     ZGre    G    A        0      0        2 
   7   chr7_93306463     ZHar    G    A        0      0        2 
   7   chr7_93306463   Sample    G    A        1      2        2 
   7   chr7_93320014     AAsi    A    G        0      0        2 
   7   chr7_93320014     AKia    A    G        0      0        2 
   7   chr7_93320014     AOna    A    G        0      0        2 
   7   chr7_93320014     ASom    A    G        0      0        2 
   7   chr7_93320014     HCab    A    G        0      0        2 
   7   chr7_93320014     HPrz    A    G        1      2        2 
   7   chr7_93320014     ZBoe    A    G      0.5      1        2 
   7   chr7_93320014     ZGre    A    G        0      0        2 
   7   chr7_93320014     ZHar    A    G        0      0        2 
   7   chr7_93320014   Sample    A    G        1      2        2 
   7   chr7_93320590     AAsi    A    G        0      0        2 
   7   chr7_93320590     AKia    A    G        0      0        2 
   7   chr7_93320590     AOna    A    G        0      0        2 
   7   chr7_93320590     ASom    A    G        0      0        2 
   7   chr7_93320590     HCab    A    G        0      0        2 
   7   chr7_93320590     HPrz    A    G        0      0        2 
   7   chr7_93320590     ZBoe    A    G        0      0        2 
   7   chr7_93320590     ZGre    A    G        0      0        2 
   7   chr7_93320590     ZHar    A    G      0.5      1        2 
   7   chr7_93320590   Sample    A    G        0      0        2 
   7   chr7_93325713     AAsi    C    T        0      0        2 
   7   chr7_93325713     AKia    C    T        0      0        2 
   7   chr7_93325713     AOna    C    T      0.5      1        2 
   7   chr7_93325713     ASom    C    T        0      0        2 
   7   chr7_93325713     HCab    C    T        0      0        2 
   7   chr7_93325713     HPrz    C    T        0      0        2 
   7   chr7_93325713     ZBoe    C    T        0      0        2 
   7   chr7_93325713     ZGre    C    T        0      0        2 
   7   chr7_93325713     ZHar    C    T        0      0        2 
   7   chr7_93325713   Sample    C    T        0      0        2 
   7   chr7_93328609     AAsi    G    A        0      0        2 
   7   chr7_93328609     AKia    G    A        0      0        2 
   7   chr7_93328609     AOna    G    A        0      0        2 
   7   chr7_93328609     ASom    G    A        0      0        2 
   7   chr7_93328609     HCab    G    A        0      0        2 
   7   chr7_93328609     HPrz    G    A        0      0        2 
   7   chr7_93328609     ZBoe    G    A      0.5      1        2 
   7   chr7_93328609     ZGre    G    A        0      0        2 
   7   chr7_93328609     ZHar    G    A        0      0        2 
   7   chr7_93328609   Sample    G    A        0      0        2 
   7   chr7_93329483     AAsi    G    A        0      0        2 
   7   chr7_93329483     AKia    G    A        0      0        2 
   7   chr7_93329483     AOna    G    A        0      0        2 
   7   chr7_93329483     ASom    G    A        0      0        2 
   7   chr7_93329483     HCab    G    A        1      2        2 
   7   chr7_93329483     HPrz    G    A        1      2        2 
   7   chr7_93329483     ZBoe    G    A        0      0        2 
   7   chr7_93329483     ZGre    G    A        0      0        2 
   7   chr7_93329483     ZHar    G    A        0      0        2 
   7   chr7_93329483   Sample    G    A        1      2        2 
   7   chr7_93330004     AAsi    T    C        0      0        2 
   7   chr7_93330004     AKia    T    C        0      0        2 
   7   chr7_93330004     AOna    T    C        0      0        2 
   7   chr7_93330004     ASom    T    C        0      0        2 
   7   chr7_93330004     HCab    T    C        1      2        2 
   7   chr7_93330004     HPrz    T    C        1      2        2 
   7   chr7_93330004     ZBoe    T    C        0      0        2 
   7   chr7_93330004     ZGre    T    C        0      0        2 
   7   chr7_93330004     ZHar    T    C        0      0        2 
   7   chr7_93330004   Sample    T    C        1      2        2 
   7   chr7_93331188     AAsi    C    T        0      0        2 
   7   chr7_93331188     AKia    C    T        0      0        2 
   7   chr7_93331188     AOna    C    T        0      0        2 
   7   chr7_93331188     ASom    C    T        0      0        2 
   7   chr7_93331188     HCab    C    T        1      2        2 
   7   chr7_93331188     HPrz    C    T        1      2        2 
   7   chr7_93331188     ZBoe    C    T        0      0        2 
   7   chr7_93331188     ZGre    C    T        0      0        2 
   7   chr7_93331188     ZHar    C    T        0      0        2 
   7   chr7_93331188   Sample    C    T        1      2        2 
   7   chr7_93331262     AAsi    T    C        0      0        2 
   7   chr7_93331262     AKia    T    C        0      0        2 
   7   chr7_93331262     AOna    T    C      0.5      1        2 
   7   chr7_93331262     ASom    T    C        0      0        2 
   7   chr7_93331262     HCab    T    C        0      0        2 
   7   chr7_93331262     HPrz    T    C        0      0        2 
   7   chr7_93331262     ZBoe    T    C        0      0        2 
   7   chr7_93331262     ZGre    T    C        0      0        2 
   7   chr7_93331262     ZHar    T    C        0      0        2 
   7   chr7_93331262   Sample    T    C        0      0        2 
   7   chr7_93336139     AAsi    C    A        0      0        2 
   7   chr7_93336139     AKia    C    A        0      0        2 
   7   chr7_93336139     AOna    C    A        0      0        2 
   7   chr7_93336139     ASom    C    A        0      0        2 
   7   chr7_93336139     HCab    C    A        0      0        2 
   7   chr7_93336139     HPrz    C    A        0      0        2 
   7   chr7_93336139     ZBoe    C    A        0      0        2 
   7   chr7_93336139     ZGre    C    A        1      2        2 
   7   chr7_93336139     ZHar    C    A        0      0        2 
   7   chr7_93336139   Sample    C    A        0      0        2 
   7   chr7_93340835     AAsi    C    T        0      0        2 
   7   chr7_93340835     AKia    C    T        0      0        2 
   7   chr7_93340835     AOna    C    T        0      0        2 
   7   chr7_93340835     ASom    C    T        0      0        2 
   7   chr7_93340835     HCab    C    T        1      2        2 
   7   chr7_93340835     HPrz    C    T        1      2        2 
   7   chr7_93340835     ZBoe    C    T        0      0        2 
   7   chr7_93340835     ZGre    C    T        0      0        2 
   7   chr7_93340835     ZHar    C    T        0      0        2 
   7   chr7_93340835   Sample    C    T        1      2        2 
   7   chr7_93344100     AAsi    T    C        0      0        2 
   7   chr7_93344100     AKia    T    C        0      0        2 
   7   chr7_93344100     AOna    T    C        0      0        2 
   7   chr7_93344100     ASom    T    C        0      0        2 
   7   chr7_93344100     HCab    T    C        0      0        2 
   7   chr7_93344100     HPrz    T    C        0      0        2 
   7   chr7_93344100     ZBoe    T    C        1      2        2 
   7   chr7_93344100     ZGre    T    C        0      0        2 
   7   chr7_93344100     ZHar    T    C        0      0        2 
   7   chr7_93344100   Sample    T    C        0      0        2 
   7   chr7_93346172     AAsi    G    A        1      2        2 
   7   chr7_93346172     AKia    G    A        0      0        2 
   7   chr7_93346172     AOna    G    A        1      2        2 
   7   chr7_93346172     ASom    G    A        1      2        2 
   7   chr7_93346172     HCab    G    A        0      0        2 
   7   chr7_93346172     HPrz    G    A        0      0        2 
   7   chr7_93346172     ZBoe    G    A        0      0        2 
   7   chr7_93346172     ZGre    G    A        0      0        2 
   7   chr7_93346172     ZHar    G    A        1      2        2 
   7   chr7_93346172   Sample    G    A        0      0        2 
   7   chr7_93351757     AAsi    C    T        0      0        2 
   7   chr7_93351757     AKia    C    T        0      0        2 
   7   chr7_93351757     AOna    C    T        0      0        2 
   7   chr7_93351757     ASom    C    T        0      0        2 
   7   chr7_93351757     HCab    C    T        0      0        2 
   7   chr7_93351757     HPrz    C    T        0      0        2 
   7   chr7_93351757     ZBoe    C    T        0      0        2 
   7   chr7_93351757     ZGre    C    T        0      0        2 
   7   chr7_93351757     ZHar    C    T        1      2        2 
   7   chr7_93351757   Sample    C    T        0      0        2 
   7   chr7_93354551     AAsi    A    C        0      0        2 
   7   chr7_93354551     AKia    A    C        0      0        2 
   7   chr7_93354551     AOna    A    C        0      0        2 
   7   chr7_93354551     ASom    A    C        0      0        2 
   7   chr7_93354551     HCab    A    C        0      0        2 
   7   chr7_93354551     HPrz    A    C        0      0        2 
   7   chr7_93354551     ZBoe    A    C      0.5      1        2 
   7   chr7_93354551     ZGre    A    C        0      0        2 
   7   chr7_93354551     ZHar    A    C        0      0        2 
   7   chr7_93354551   Sample    A    C        0      0        2 
   7   chr7_93360444     AAsi    G    A        0      0        2 
   7   chr7_93360444     AKia    G    A        0      0        2 
   7   chr7_93360444     AOna    G    A        0      0        2 
   7   chr7_93360444     ASom    G    A        0      0        2 
   7   chr7_93360444     HCab    G    A        0      0        2 
   7   chr7_93360444     HPrz    G    A        0      0        2 
   7   chr7_93360444     ZBoe    G    A      0.5      1        2 
   7   chr7_93360444     ZGre    G    A        0      0        2 
   7   chr7_93360444     ZHar    G    A        0      0        2 
   7   chr7_93360444   Sample    G    A        0      0        2 
   7   chr7_93368884     AAsi    A    C        0      0        2 
   7   chr7_93368884     AKia    A    C        0      0        2 
   7   chr7_93368884     AOna    A    C        0      0        2 
   7   chr7_93368884     ASom    A    C        0      0        2 
   7   chr7_93368884     HCab    A    C        0      0        2 
   7   chr7_93368884     HPrz    A    C        0      0        2 
   7   chr7_93368884     ZBoe    A    C        0      0        2 
   7   chr7_93368884     ZGre    A    C        0      0        2 
   7   chr7_93368884     ZHar    A    C      0.5      1        2 
   7   chr7_93368884   Sample    A    C        0      0        2 
   7   chr7_93372620     AAsi    G    A        0      0        2 
   7   chr7_93372620     AKia    G    A        0      0        2 
   7   chr7_93372620     AOna    G    A      0.5      1        2 
   7   chr7_93372620     ASom    G    A        0      0        2 
   7   chr7_93372620     HCab    G    A        0      0        2 
   7   chr7_93372620     HPrz    G    A        0      0        2 
   7   chr7_93372620     ZBoe    G    A        0      0        2 
   7   chr7_93372620     ZGre    G    A        0      0        2 
   7   chr7_93372620     ZHar    G    A        0      0        2 
   7   chr7_93372620   Sample    G    A        0      0        2 
   7   chr7_93376471     AAsi    G    A        0      0        2 
   7   chr7_93376471     AKia    G    A        0      0        2 
   7   chr7_93376471     AOna    G    A        0      0        2 
   7   chr7_93376471     ASom    G    A        0      0        2 
   7   chr7_93376471     HCab    G    A        0      0        2 
   7   chr7_93376471     HPrz    G    A        0      0        2 
   7   chr7_93376471     ZBoe    G    A        0      0        2 
   7   chr7_93376471     ZGre    G    A        1      2        2 
   7   chr7_93376471     ZHar    G    A        0      0        2 
   7   chr7_93376471   Sample    G    A        0      0        2 
   7   chr7_93380901     AAsi    C    A        0      0        2 
   7   chr7_93380901     AKia    C    A        0      0        2 
   7   chr7_93380901     AOna    C    A        0      0        2 
   7   chr7_93380901     ASom    C    A        0      0        2 
   7   chr7_93380901     HCab    C    A        0      0        2 
   7   chr7_93380901     HPrz    C    A        0      0        2 
   7   chr7_93380901     ZBoe    C    A        0      0        2 
   7   chr7_93380901     ZGre    C    A        1      2        2 
   7   chr7_93380901     ZHar    C    A        0      0        2 
   7   chr7_93380901   Sample    C    A        0      0        2 
   7   chr7_93384010     AAsi    C    T        0      0        2 
   7   chr7_93384010     AKia    C    T        0      0        2 
   7   chr7_93384010     AOna    C    T      0.5      1        2 
   7   chr7_93384010     ASom    C    T        0      0        2 
   7   chr7_93384010     HCab    C    T        0      0        2 
   7   chr7_93384010     HPrz    C    T        0      0        2 
   7   chr7_93384010     ZBoe    C    T        0      0        2 
   7   chr7_93384010     ZGre    C    T        0      0        2 
   7   chr7_93384010     ZHar    C    T        0      0        2 
   7   chr7_93384010   Sample    C    T        0      0        2 
   7   chr7_93386997     AAsi    G    T        0      0        2 
   7   chr7_93386997     AKia    G    T        0      0        2 
   7   chr7_93386997     AOna    G    T        0      0        2 
   7   chr7_93386997     ASom    G    T        0      0        2 
   7   chr7_93386997     HCab    G    T      0.5      1        2 
   7   chr7_93386997     HPrz    G    T        0      0        2 
   7   chr7_93386997     ZBoe    G    T        0      0        2 
   7   chr7_93386997     ZGre    G    T        0      0        2 
   7   chr7_93386997     ZHar    G    T        0      0        2 
   7   chr7_93386997   Sample    G    T        0      0        2 
   7   chr7_93406685     AAsi    G    T        0      0        2 
   7   chr7_93406685     AKia    G    T        0      0        2 
   7   chr7_93406685     AOna    G    T        0      0        2 
   7   chr7_93406685     ASom    G    T        0      0        2 
   7   chr7_93406685     HCab    G    T        0      0        2 
   7   chr7_93406685     HPrz    G    T        0      0        2 
   7   chr7_93406685     ZBoe    G    T        0      0        2 
   7   chr7_93406685     ZGre    G    T        1      2        2 
   7   chr7_93406685     ZHar    G    T        0      0        2 
   7   chr7_93406685   Sample    G    T        0      0        2 
   7   chr7_93407154     AAsi    T    C        0      0        2 
   7   chr7_93407154     AKia    T    C        0      0        2 
   7   chr7_93407154     AOna    T    C        1      2        2 
   7   chr7_93407154     ASom    T    C        0      0        2 
   7   chr7_93407154     HCab    T    C        0      0        2 
   7   chr7_93407154     HPrz    T    C        0      0        2 
   7   chr7_93407154     ZBoe    T    C        0      0        2 
   7   chr7_93407154     ZGre    T    C        0      0        2 
   7   chr7_93407154     ZHar    T    C        0      0        2 
   7   chr7_93407154   Sample    T    C        0      0        2 
   7   chr7_93411068     AAsi    T    C        0      0        2 
   7   chr7_93411068     AKia    T    C        0      0        2 
   7   chr7_93411068     AOna    T    C        0      0        2 
   7   chr7_93411068     ASom    T    C        0      0        2 
   7   chr7_93411068     HCab    T    C        0      0        2 
   7   chr7_93411068     HPrz    T    C        0      0        2 
   7   chr7_93411068     ZBoe    T    C        1      2        2 
   7   chr7_93411068     ZGre    T    C        0      0        2 
   7   chr7_93411068     ZHar    T    C        1      2        2 
   7   chr7_93411068   Sample    T    C        0      0        2 
   7   chr7_93413654     AAsi    T    G        0      0        2 
   7   chr7_93413654     AKia    T    G        0      0        2 
   7   chr7_93413654     AOna    T    G        0      0        2 
   7   chr7_93413654     ASom    T    G        0      0        2 
   7   chr7_93413654     HCab    T    G        1      2        2 
   7   chr7_93413654     HPrz    T    G        1      2        2 
   7   chr7_93413654     ZBoe    T    G        0      0        2 
   7   chr7_93413654     ZGre    T    G        0      0        2 
   7   chr7_93413654     ZHar    T    G        0      0        2 
   7   chr7_93413654   Sample    T    G        1      2        2 
   7   chr7_93416939     AAsi    G    C        0      0        2 
   7   chr7_93416939     AKia    G    C        0      0        2 
   7   chr7_93416939     AOna    G    C        0      0        2 
   7   chr7_93416939     ASom    G    C        0      0        2 
   7   chr7_93416939     HCab    G    C        0      0        2 
   7   chr7_93416939     HPrz    G    C        0      0        2 
   7   chr7_93416939     ZBoe    G    C        1      2        2 
   7   chr7_93416939     ZGre    G    C        0      0        2 
   7   chr7_93416939     ZHar    G    C        0      0        2 
   7   chr7_93416939   Sample    G    C        0      0        2 
   7   chr7_93420264     AAsi    T    C        0      0        2 
   7   chr7_93420264     AKia    T    C        0      0        2 
   7   chr7_93420264     AOna    T    C        0      0        2 
   7   chr7_93420264     ASom    T    C        0      0        2 
   7   chr7_93420264     HCab    T    C        0      0        2 
   7   chr7_93420264     HPrz    T    C        0      0        2 
   7   chr7_93420264     ZBoe    T    C        1      2        2 
   7   chr7_93420264     ZGre    T    C        0      0        2 
   7   chr7_93420264     ZHar    T    C        0      0        2 
   7   chr7_93420264   Sample    T    C        0      0        2 
   7   chr7_93423096     AAsi    G    T        1      2        2 
   7   chr7_93423096     AKia    G    T        1      2        2 
   7   chr7_93423096     AOna    G    T        0      0        2 
   7   chr7_93423096     ASom    G    T        1      2        2 
   7   chr7_93423096     HCab    G    T        0      0        2 
   7   chr7_93423096     HPrz    G    T        0      0        2 
   7   chr7_93423096     ZBoe    G    T        0      0        2 
   7   chr7_93423096     ZGre    G    T        0      0        2 
   7   chr7_93423096     ZHar    G    T        0      0        2 
   7   chr7_93423096   Sample    G    T        0      0        2 
   7   chr7_93424869     AAsi    C    T        1      2        2 
   7   chr7_93424869     AKia    C    T        0      0        2 
   7   chr7_93424869     AOna    C    T        0      0        2 
   7   chr7_93424869     ASom    C    T        1      2        2 
   7   chr7_93424869     HCab    C    T        0      0        2 
   7   chr7_93424869     HPrz    C    T        0      0        2 
   7   chr7_93424869     ZBoe    C    T        0      0        2 
   7   chr7_93424869     ZGre    C    T        0      0        2 
   7   chr7_93424869     ZHar    C    T        0      0        2 
   7   chr7_93424869   Sample    C    T        0      0        2 
   7   chr7_93448065     AAsi    C    A        0      0        2 
   7   chr7_93448065     AKia    C    A        1      2        2 
   7   chr7_93448065     AOna    C    A        1      2        2 
   7   chr7_93448065     ASom    C    A        0      0        2 
   7   chr7_93448065     HCab    C    A        0      0        2 
   7   chr7_93448065     HPrz    C    A        0      0        2 
   7   chr7_93448065     ZBoe    C    A        0      0        2 
   7   chr7_93448065     ZGre    C    A        0      0        2 
   7   chr7_93448065     ZHar    C    A        0      0        2 
   7   chr7_93448065   Sample    C    A        0      0        2 
   7   chr7_93450084     AAsi    C    T        0      0        2 
   7   chr7_93450084     AKia    C    T        0      0        2 
   7   chr7_93450084     AOna    C    T        0      0        2 
   7   chr7_93450084     ASom    C    T        0      0        2 
   7   chr7_93450084     HCab    C    T        1      2        2 
   7   chr7_93450084     HPrz    C    T        1      2        2 
   7   chr7_93450084     ZBoe    C    T        0      0        2 
   7   chr7_93450084     ZGre    C    T        0      0        2 
   7   chr7_93450084     ZHar    C    T        0      0        2 
   7   chr7_93450084   Sample    C    T        1      2        2 
   7   chr7_93454528     AAsi    C    T        0      0        2 
   7   chr7_93454528     AKia    C    T        0      0        2 
   7   chr7_93454528     AOna    C    T        0      0        2 
   7   chr7_93454528     ASom    C    T        0      0        2 
   7   chr7_93454528     HCab    C    T        0      0        2 
   7   chr7_93454528     HPrz    C    T        0      0        2 
   7   chr7_93454528     ZBoe    C    T        0      0        2 
   7   chr7_93454528     ZGre    C    T        0      0        2 
   7   chr7_93454528     ZHar    C    T        1      2        2 
   7   chr7_93454528   Sample    C    T        0      0        2 
   7   chr7_93458711     AAsi    G    A      0.5      1        2 
   7   chr7_93458711     AKia    G    A        0      0        2 
   7   chr7_93458711     AOna    G    A        0      0        2 
   7   chr7_93458711     ASom    G    A        0      0        2 
   7   chr7_93458711     HCab    G    A        0      0        2 
   7   chr7_93458711     HPrz    G    A        0      0        2 
   7   chr7_93458711     ZBoe    G    A        0      0        2 
   7   chr7_93458711     ZGre    G    A        0      0        2 
   7   chr7_93458711     ZHar    G    A        0      0        2 
   7   chr7_93458711   Sample    G    A        0      0        2 
   7   chr7_93460972     AAsi    C    A        0      0        2 
   7   chr7_93460972     AKia    C    A        0      0        2 
   7   chr7_93460972     AOna    C    A        0      0        2 
   7   chr7_93460972     ASom    C    A        0      0        2 
   7   chr7_93460972     HCab    C    A        0      0        2 
   7   chr7_93460972     HPrz    C    A        0      0        2 
   7   chr7_93460972     ZBoe    C    A        1      2        2 
   7   chr7_93460972     ZGre    C    A        1      2        2 
   7   chr7_93460972     ZHar    C    A        0      0        2 
   7   chr7_93460972   Sample    C    A        0      0        2 
   7   chr7_93461674     AAsi    A    G        0      0        2 
   7   chr7_93461674     AKia    A    G        0      0        2 
   7   chr7_93461674     AOna    A    G        0      0        2 
   7   chr7_93461674     ASom    A    G        0      0        2 
   7   chr7_93461674     HCab    A    G        0      0        2 
   7   chr7_93461674     HPrz    A    G        0      0        2 
   7   chr7_93461674     ZBoe    A    G        0      0        2 
   7   chr7_93461674     ZGre    A    G        0      0        2 
   7   chr7_93461674     ZHar    A    G        1      2        2 
   7   chr7_93461674   Sample    A    G        0      0        2 
   7   chr7_93464679     AAsi    T    C        0      0        2 
   7   chr7_93464679     AKia    T    C        1      2        2 
   7   chr7_93464679     AOna    T    C      0.5      1        2 
   7   chr7_93464679     ASom    T    C        0      0        2 
   7   chr7_93464679     HCab    T    C        1      2        2 
   7   chr7_93464679     HPrz    T    C        1      2        2 
   7   chr7_93464679     ZBoe    T    C        0      0        2 
   7   chr7_93464679     ZGre    T    C        0      0        2 
   7   chr7_93464679     ZHar    T    C        0      0        2 
   7   chr7_93464679   Sample    T    C        1      2        2 
   7   chr7_93465470     AAsi    A    G        0      0        2 
   7   chr7_93465470     AKia    A    G        0      0        2 
   7   chr7_93465470     AOna    A    G        0      0        2 
   7   chr7_93465470     ASom    A    G        0      0        2 
   7   chr7_93465470     HCab    A    G        1      2        2 
   7   chr7_93465470     HPrz    A    G      0.5      1        2 
   7   chr7_93465470     ZBoe    A    G        0      0        2 
   7   chr7_93465470     ZGre    A    G        0      0        2 
   7   chr7_93465470     ZHar    A    G        0      0        2 
   7   chr7_93465470   Sample    A    G        0      0        2 
   7   chr7_93466387     AAsi    G    A        0      0        2 
   7   chr7_93466387     AKia    G    A        0      0        2 
   7   chr7_93466387     AOna    G    A      0.5      1        2 
   7   chr7_93466387     ASom    G    A        0      0        2 
   7   chr7_93466387     HCab    G    A        0      0        2 
   7   chr7_93466387     HPrz    G    A        0      0        2 
   7   chr7_93466387     ZBoe    G    A        0      0        2 
   7   chr7_93466387     ZGre    G    A        0      0        2 
   7   chr7_93466387     ZHar    G    A        0      0        2 
   7   chr7_93466387   Sample    G    A        0      0        2 
   7   chr7_93470458     AAsi    A    G        0      0        2 
   7   chr7_93470458     AKia    A    G        0      0        2 
   7   chr7_93470458     AOna    A    G        0      0        2 
   7   chr7_93470458     ASom    A    G        0      0        2 
   7   chr7_93470458     HCab    A    G        1      2        2 
   7   chr7_93470458     HPrz    A    G        1      2        2 
   7   chr7_93470458     ZBoe    A    G        0      0        2 
   7   chr7_93470458     ZGre    A    G        0      0        2 
   7   chr7_93470458     ZHar    A    G        0      0        2 
   7   chr7_93470458   Sample    A    G        1      2        2 
   7   chr7_93489892     AAsi    A    G        0      0        2 
   7   chr7_93489892     AKia    A    G        1      2        2 
   7   chr7_93489892     AOna    A    G        0      0        2 
   7   chr7_93489892     ASom    A    G        0      0        2 
   7   chr7_93489892     HCab    A    G        0      0        2 
   7   chr7_93489892     HPrz    A    G        0      0        2 
   7   chr7_93489892     ZBoe    A    G        0      0        2 
   7   chr7_93489892     ZGre    A    G        0      0        2 
   7   chr7_93489892     ZHar    A    G        0      0        2 
   7   chr7_93489892   Sample    A    G        0      0        2 
   7   chr7_93490425     AAsi    A    T        0      0        2 
   7   chr7_93490425     AKia    A    T        0      0        2 
   7   chr7_93490425     AOna    A    T        0      0        2 
   7   chr7_93490425     ASom    A    T        0      0        2 
   7   chr7_93490425     HCab    A    T        1      2        2 
   7   chr7_93490425     HPrz    A    T        1      2        2 
   7   chr7_93490425     ZBoe    A    T        0      0        2 
   7   chr7_93490425     ZGre    A    T        0      0        2 
   7   chr7_93490425     ZHar    A    T        0      0        2 
   7   chr7_93490425   Sample    A    T        1      2        2 
   7   chr7_93490754     AAsi    C    T        0      0        2 
   7   chr7_93490754     AKia    C    T        0      0        2 
   7   chr7_93490754     AOna    C    T        0      0        2 
   7   chr7_93490754     ASom    C    T        0      0        2 
   7   chr7_93490754     HCab    C    T        1      2        2 
   7   chr7_93490754     HPrz    C    T        1      2        2 
   7   chr7_93490754     ZBoe    C    T        0      0        2 
   7   chr7_93490754     ZGre    C    T        0      0        2 
   7   chr7_93490754     ZHar    C    T        0      0        2 
   7   chr7_93490754   Sample    C    T        1      2        2 
   7   chr7_93498947     AAsi    A    G        0      0        2 
   7   chr7_93498947     AKia    A    G        0      0        2 
   7   chr7_93498947     AOna    A    G        0      0        2 
   7   chr7_93498947     ASom    A    G        0      0        2 
   7   chr7_93498947     HCab    A    G        0      0        2 
   7   chr7_93498947     HPrz    A    G        0      0        2 
   7   chr7_93498947     ZBoe    A    G        1      2        2 
   7   chr7_93498947     ZGre    A    G        0      0        2 
   7   chr7_93498947     ZHar    A    G        0      0        2 
   7   chr7_93498947   Sample    A    G        0      0        2 
   7   chr7_93499826     AAsi    G    A        0      0        2 
   7   chr7_93499826     AKia    G    A        0      0        2 
   7   chr7_93499826     AOna    G    A        1      2        2 
   7   chr7_93499826     ASom    G    A        0      0        2 
   7   chr7_93499826     HCab    G    A        0      0        2 
   7   chr7_93499826     HPrz    G    A        0      0        2 
   7   chr7_93499826     ZBoe    G    A        0      0        2 
   7   chr7_93499826     ZGre    G    A        0      0        2 
   7   chr7_93499826     ZHar    G    A        0      0        2 
   7   chr7_93499826   Sample    G    A        0      0        2 
   7   chr7_93500097     AAsi    C    T      0.5      1        2 
   7   chr7_93500097     AKia    C    T        0      0        2 
   7   chr7_93500097     AOna    C    T        0      0        2 
   7   chr7_93500097     ASom    C    T        0      0        2 
   7   chr7_93500097     HCab    C    T        0      0        2 
   7   chr7_93500097     HPrz    C    T        0      0        2 
   7   chr7_93500097     ZBoe    C    T        0      0        2 
   7   chr7_93500097     ZGre    C    T        0      0        2 
   7   chr7_93500097     ZHar    C    T        0      0        2 
   7   chr7_93500097   Sample    C    T        0      0        2 
   7   chr7_93521819     AAsi    C    T        0      0        2 
   7   chr7_93521819     AKia    C    T        0      0        2 
   7   chr7_93521819     AOna    C    T        0      0        2 
   7   chr7_93521819     ASom    C    T        0      0        2 
   7   chr7_93521819     HCab    C    T        1      2        2 
   7   chr7_93521819     HPrz    C    T        1      2        2 
   7   chr7_93521819     ZBoe    C    T        0      0        2 
   7   chr7_93521819     ZGre    C    T        0      0        2 
   7   chr7_93521819     ZHar    C    T        0      0        2 
   7   chr7_93521819   Sample    C    T        1      2        2 
   7   chr7_93525498     AAsi    T    C        0      0        2 
   7   chr7_93525498     AKia    T    C        0      0        2 
   7   chr7_93525498     AOna    T    C        0      0        2 
   7   chr7_93525498     ASom    T    C        0      0        2 
   7   chr7_93525498     HCab    T    C        0      0        2 
   7   chr7_93525498     HPrz    T    C        0      0        2 
   7   chr7_93525498     ZBoe    T    C        0      0        2 
   7   chr7_93525498     ZGre    T    C        0      0        2 
   7   chr7_93525498     ZHar    T    C      0.5      1        2 
   7   chr7_93525498   Sample    T    C        0      0        2 
   7   chr7_93527449     AAsi    T    C        0      0        2 
   7   chr7_93527449     AKia    T    C        0      0        2 
   7   chr7_93527449     AOna    T    C        0      0        2 
   7   chr7_93527449     ASom    T    C        0      0        2 
   7   chr7_93527449     HCab    T    C        0      0        2 
   7   chr7_93527449     HPrz    T    C        0      0        2 
   7   chr7_93527449     ZBoe    T    C        0      0        2 
   7   chr7_93527449     ZGre    T    C      0.5      1        2 
   7   chr7_93527449     ZHar    T    C        0      0        2 
   7   chr7_93527449   Sample    T    C        0      0        2 
   7   chr7_93534796     AAsi    C    T        0      0        2 
   7   chr7_93534796     AKia    C    T        0      0        2 
   7   chr7_93534796     AOna    C    T        0      0        2 
   7   chr7_93534796     ASom    C    T        0      0        2 
   7   chr7_93534796     HCab    C    T        0      0        2 
   7   chr7_93534796     HPrz    C    T      0.5      1        2 
   7   chr7_93534796     ZBoe    C    T        0      0        2 
   7   chr7_93534796     ZGre    C    T        0      0        2 
   7   chr7_93534796     ZHar    C    T        0      0        2 
   7   chr7_93534796   Sample    C    T        0      0        2 
   7   chr7_93534882     AAsi    G    T        0      0        2 
   7   chr7_93534882     AKia    G    T        0      0        2 
   7   chr7_93534882     AOna    G    T        0      0        2 
   7   chr7_93534882     ASom    G    T        0      0        2 
   7   chr7_93534882     HCab    G    T        1      2        2 
   7   chr7_93534882     HPrz    G    T        1      2        2 
   7   chr7_93534882     ZBoe    G    T        0      0        2 
   7   chr7_93534882     ZGre    G    T        0      0        2 
   7   chr7_93534882     ZHar    G    T        0      0        2 
   7   chr7_93534882   Sample    G    T        1      2        2 
   7   chr7_93535837     AAsi    T    C        0      0        2 
   7   chr7_93535837     AKia    T    C        0      0        2 
   7   chr7_93535837     AOna    T    C        0      0        2 
   7   chr7_93535837     ASom    T    C        0      0        2 
   7   chr7_93535837     HCab    T    C        0      0        2 
   7   chr7_93535837     HPrz    T    C        0      0        2 
   7   chr7_93535837     ZBoe    T    C      0.5      1        2 
   7   chr7_93535837     ZGre    T    C        0      0        2 
   7   chr7_93535837     ZHar    T    C        0      0        2 
   7   chr7_93535837   Sample    T    C        0      0        2 
   7   chr7_93553818     AAsi    A    C        0      0        2 
   7   chr7_93553818     AKia    A    C      0.5      1        2 
   7   chr7_93553818     AOna    A    C        0      0        2 
   7   chr7_93553818     ASom    A    C        0      0        2 
   7   chr7_93553818     HCab    A    C        0      0        2 
   7   chr7_93553818     HPrz    A    C        0      0        2 
   7   chr7_93553818     ZBoe    A    C        0      0        2 
   7   chr7_93553818     ZGre    A    C        0      0        2 
   7   chr7_93553818     ZHar    A    C        0      0        2 
   7   chr7_93553818   Sample    A    C        0      0        2 
   7   chr7_93555208     AAsi    C    G        0      0        2 
   7   chr7_93555208     AKia    C    G        0      0        2 
   7   chr7_93555208     AOna    C    G        0      0        2 
   7   chr7_93555208     ASom    C    G        0      0        2 
   7   chr7_93555208     HCab    C    G        0      0        2 
   7   chr7_93555208     HPrz    C    G        0      0        2 
   7   chr7_93555208     ZBoe    C    G        1      2        2 
   7   chr7_93555208     ZGre    C    G        0      0        2 
   7   chr7_93555208     ZHar    C    G        1      2        2 
   7   chr7_93555208   Sample    C    G        0      0        2 
   7   chr7_93555660     AAsi    T    C        0      0        2 
   7   chr7_93555660     AKia    T    C        0      0        2 
   7   chr7_93555660     AOna    T    C      0.5      1        2 
   7   chr7_93555660     ASom    T    C        0      0        2 
   7   chr7_93555660     HCab    T    C        0      0        2 
   7   chr7_93555660     HPrz    T    C        0      0        2 
   7   chr7_93555660     ZBoe    T    C        0      0        2 
   7   chr7_93555660     ZGre    T    C        0      0        2 
   7   chr7_93555660     ZHar    T    C        0      0        2 
   7   chr7_93555660   Sample    T    C        0      0        2 
   7   chr7_93556015     AAsi    T    C        0      0        2 
   7   chr7_93556015     AKia    T    C        0      0        2 
   7   chr7_93556015     AOna    T    C        0      0        2 
   7   chr7_93556015     ASom    T    C        0      0        2 
   7   chr7_93556015     HCab    T    C        1      2        2 
   7   chr7_93556015     HPrz    T    C        1      2        2 
   7   chr7_93556015     ZBoe    T    C        0      0        2 
   7   chr7_93556015     ZGre    T    C        0      0        2 
   7   chr7_93556015     ZHar    T    C        0      0        2 
   7   chr7_93556015   Sample    T    C        1      2        2 
   7   chr7_93564477     AAsi    C    G        0      0        2 
   7   chr7_93564477     AKia    C    G        0      0        2 
   7   chr7_93564477     AOna    C    G        0      0        2 
   7   chr7_93564477     ASom    C    G        0      0        2 
   7   chr7_93564477     HCab    C    G        0      0        2 
   7   chr7_93564477     HPrz    C    G        0      0        2 
   7   chr7_93564477     ZBoe    C    G        0      0        2 
   7   chr7_93564477     ZGre    C    G      0.5      1        2 
   7   chr7_93564477     ZHar    C    G        0      0        2 
   7   chr7_93564477   Sample    C    G        0      0        2 
   7   chr7_93565938     AAsi    T    C        0      0        2 
   7   chr7_93565938     AKia    T    C        0      0        2 
   7   chr7_93565938     AOna    T    C        0      0        2 
   7   chr7_93565938     ASom    T    C        0      0        2 
   7   chr7_93565938     HCab    T    C        1      2        2 
   7   chr7_93565938     HPrz    T    C        1      2        2 
   7   chr7_93565938     ZBoe    T    C        0      0        2 
   7   chr7_93565938     ZGre    T    C        0      0        2 
   7   chr7_93565938     ZHar    T    C        0      0        2 
   7   chr7_93565938   Sample    T    C        1      2        2 
   7   chr7_93572995     AAsi    C    T        0      0        2 
   7   chr7_93572995     AKia    C    T        0      0        2 
   7   chr7_93572995     AOna    C    T        0      0        2 
   7   chr7_93572995     ASom    C    T        0      0        2 
   7   chr7_93572995     HCab    C    T        0      0        2 
   7   chr7_93572995     HPrz    C    T        0      0        2 
   7   chr7_93572995     ZBoe    C    T      0.5      1        2 
   7   chr7_93572995     ZGre    C    T        0      0        2 
   7   chr7_93572995     ZHar    C    T        0      0        2 
   7   chr7_93572995   Sample    C    T        0      0        2 
   7   chr7_93575361     AAsi    A    G        0      0        2 
   7   chr7_93575361     AKia    A    G        0      0        2 
   7   chr7_93575361     AOna    A    G        0      0        2 
   7   chr7_93575361     ASom    A    G        0      0        2 
   7   chr7_93575361     HCab    A    G      0.5      1        2 
   7   chr7_93575361     HPrz    A    G        0      0        2 
   7   chr7_93575361     ZBoe    A    G        0      0        2 
   7   chr7_93575361     ZGre    A    G        0      0        2 
   7   chr7_93575361     ZHar    A    G        0      0        2 
   7   chr7_93575361   Sample    A    G        0      0        2 
   7   chr7_93580375     AAsi    C    T        0      0        2 
   7   chr7_93580375     AKia    C    T        0      0        2 
   7   chr7_93580375     AOna    C    T        0      0        2 
   7   chr7_93580375     ASom    C    T        0      0        2 
   7   chr7_93580375     HCab    C    T        0      0        2 
   7   chr7_93580375     HPrz    C    T        0      0        2 
   7   chr7_93580375     ZBoe    C    T        0      0        2 
   7   chr7_93580375     ZGre    C    T        1      2        2 
   7   chr7_93580375     ZHar    C    T        0      0        2 
   7   chr7_93580375   Sample    C    T        0      0        2 
   7   chr7_93582208     AAsi    T    A        0      0        2 
   7   chr7_93582208     AKia    T    A        0      0        2 
   7   chr7_93582208     AOna    T    A        0      0        2 
   7   chr7_93582208     ASom    T    A        0      0        2 
   7   chr7_93582208     HCab    T    A        1      2        2 
   7   chr7_93582208     HPrz    T    A        1      2        2 
   7   chr7_93582208     ZBoe    T    A        0      0        2 
   7   chr7_93582208     ZGre    T    A        0      0        2 
   7   chr7_93582208     ZHar    T    A        0      0        2 
   7   chr7_93582208   Sample    T    A        1      2        2 
   7   chr7_93582848     AAsi    G    T        0      0        2 
   7   chr7_93582848     AKia    G    T        0      0        2 
   7   chr7_93582848     AOna    G    T        0      0        2 
   7   chr7_93582848     ASom    G    T        0      0        2 
   7   chr7_93582848     HCab    G    T        1      2        2 
   7   chr7_93582848     HPrz    G    T        1      2        2 
   7   chr7_93582848     ZBoe    G    T        0      0        2 
   7   chr7_93582848     ZGre    G    T        0      0        2 
   7   chr7_93582848     ZHar    G    T        0      0        2 
   7   chr7_93582848   Sample    G    T        1      2        2 
   7   chr7_93583555     AAsi    A    G        0      0        2 
   7   chr7_93583555     AKia    A    G        0      0        2 
   7   chr7_93583555     AOna    A    G        0      0        2 
   7   chr7_93583555     ASom    A    G        0      0        2 
   7   chr7_93583555     HCab    A    G        1      2        2 
   7   chr7_93583555     HPrz    A    G        1      2        2 
   7   chr7_93583555     ZBoe    A    G        0      0        2 
   7   chr7_93583555     ZGre    A    G        0      0        2 
   7   chr7_93583555     ZHar    A    G        0      0        2 
   7   chr7_93583555   Sample    A    G        1      2        2 
   7   chr7_93586203     AAsi    G    A        0      0        2 
   7   chr7_93586203     AKia    G    A        0      0        2 
   7   chr7_93586203     AOna    G    A      0.5      1        2 
   7   chr7_93586203     ASom    G    A        0      0        2 
   7   chr7_93586203     HCab    G    A        0      0        2 
   7   chr7_93586203     HPrz    G    A        0      0        2 
   7   chr7_93586203     ZBoe    G    A        0      0        2 
   7   chr7_93586203     ZGre    G    A        0      0        2 
   7   chr7_93586203     ZHar    G    A        0      0        2 
   7   chr7_93586203   Sample    G    A        0      0        2 
   7   chr7_93591968     AAsi    T    C        0      0        2 
   7   chr7_93591968     AKia    T    C        0      0        2 
   7   chr7_93591968     AOna    T    C        0      0        2 
   7   chr7_93591968     ASom    T    C        0      0        2 
   7   chr7_93591968     HCab    T    C        1      2        2 
   7   chr7_93591968     HPrz    T    C        1      2        2 
   7   chr7_93591968     ZBoe    T    C        0      0        2 
   7   chr7_93591968     ZGre    T    C        0      0        2 
   7   chr7_93591968     ZHar    T    C        0      0        2 
   7   chr7_93591968   Sample    T    C        1      2        2 
   7   chr7_93595438     AAsi    T    C        1      2        2 
   7   chr7_93595438     AKia    T    C        0      0        2 
   7   chr7_93595438     AOna    T    C        0      0        2 
   7   chr7_93595438     ASom    T    C        1      2        2 
   7   chr7_93595438     HCab    T    C        0      0        2 
   7   chr7_93595438     HPrz    T    C        0      0        2 
   7   chr7_93595438     ZBoe    T    C        0      0        2 
   7   chr7_93595438     ZGre    T    C        0      0        2 
   7   chr7_93595438     ZHar    T    C        0      0        2 
   7   chr7_93595438   Sample    T    C        0      0        2 
   7   chr7_93596181     AAsi    G    A        0      0        2 
   7   chr7_93596181     AKia    G    A        0      0        2 
   7   chr7_93596181     AOna    G    A      0.5      1        2 
   7   chr7_93596181     ASom    G    A        0      0        2 
   7   chr7_93596181     HCab    G    A        0      0        2 
   7   chr7_93596181     HPrz    G    A        0      0        2 
   7   chr7_93596181     ZBoe    G    A        0      0        2 
   7   chr7_93596181     ZGre    G    A        0      0        2 
   7   chr7_93596181     ZHar    G    A        0      0        2 
   7   chr7_93596181   Sample    G    A        0      0        2 
   7   chr7_93596922     AAsi    A    T        0      0        2 
   7   chr7_93596922     AKia    A    T        0      0        2 
   7   chr7_93596922     AOna    A    T        0      0        2 
   7   chr7_93596922     ASom    A    T        0      0        2 
   7   chr7_93596922     HCab    A    T        0      0        2 
   7   chr7_93596922     HPrz    A    T        0      0        2 
   7   chr7_93596922     ZBoe    A    T        1      2        2 
   7   chr7_93596922     ZGre    A    T        0      0        2 
   7   chr7_93596922     ZHar    A    T        1      2        2 
   7   chr7_93596922   Sample    A    T        0      0        2 
   7   chr7_93597776     AAsi    C    T        0      0        2 
   7   chr7_93597776     AKia    C    T        0      0        2 
   7   chr7_93597776     AOna    C    T        0      0        2 
   7   chr7_93597776     ASom    C    T        0      0        2 
   7   chr7_93597776     HCab    C    T        1      2        2 
   7   chr7_93597776     HPrz    C    T      0.5      1        2 
   7   chr7_93597776     ZBoe    C    T        0      0        2 
   7   chr7_93597776     ZGre    C    T        0      0        2 
   7   chr7_93597776     ZHar    C    T        0      0        2 
   7   chr7_93597776   Sample    C    T        1      2        2 
   7   chr7_93601222     AAsi    C    T        0      0        2 
   7   chr7_93601222     AKia    C    T        0      0        2 
   7   chr7_93601222     AOna    C    T        0      0        2 
   7   chr7_93601222     ASom    C    T        0      0        2 
   7   chr7_93601222     HCab    C    T        0      0        2 
   7   chr7_93601222     HPrz    C    T        0      0        2 
   7   chr7_93601222     ZBoe    C    T        0      0        2 
   7   chr7_93601222     ZGre    C    T        0      0        2 
   7   chr7_93601222     ZHar    C    T      0.5      1        2 
   7   chr7_93601222   Sample    C    T        0      0        2 
   7   chr7_93602725     AAsi    C    T        0      0        2 
   7   chr7_93602725     AKia    C    T        1      2        2 
   7   chr7_93602725     AOna    C    T      0.5      1        2 
   7   chr7_93602725     ASom    C    T        0      0        2 
   7   chr7_93602725     HCab    C    T        0      0        2 
   7   chr7_93602725     HPrz    C    T        0      0        2 
   7   chr7_93602725     ZBoe    C    T        0      0        2 
   7   chr7_93602725     ZGre    C    T        0      0        2 
   7   chr7_93602725     ZHar    C    T        0      0        2 
   7   chr7_93602725   Sample    C    T        0      0        2 
   7   chr7_93605141     AAsi    T    C        0      0        2 
   7   chr7_93605141     AKia    T    C        1      2        2 
   7   chr7_93605141     AOna    T    C        0      0        2 
   7   chr7_93605141     ASom    T    C        0      0        2 
   7   chr7_93605141     HCab    T    C        0      0        2 
   7   chr7_93605141     HPrz    T    C        0      0        2 
   7   chr7_93605141     ZBoe    T    C        0      0        2 
   7   chr7_93605141     ZGre    T    C        0      0        2 
   7   chr7_93605141     ZHar    T    C        0      0        2 
   7   chr7_93605141   Sample    T    C        0      0        2 
   7   chr7_93606258     AAsi    G    A        0      0        2 
   7   chr7_93606258     AKia    G    A        0      0        2 
   7   chr7_93606258     AOna    G    A        0      0        2 
   7   chr7_93606258     ASom    G    A        0      0        2 
   7   chr7_93606258     HCab    G    A        1      2        2 
   7   chr7_93606258     HPrz    G    A        1      2        2 
   7   chr7_93606258     ZBoe    G    A        0      0        2 
   7   chr7_93606258     ZGre    G    A        0      0        2 
   7   chr7_93606258     ZHar    G    A        0      0        2 
   7   chr7_93606258   Sample    G    A        1      2        2 
   7   chr7_93612978     AAsi    T    C        0      0        2 
   7   chr7_93612978     AKia    T    C      0.5      1        2 
   7   chr7_93612978     AOna    T    C        0      0        2 
   7   chr7_93612978     ASom    T    C        0      0        2 
   7   chr7_93612978     HCab    T    C        0      0        2 
   7   chr7_93612978     HPrz    T    C        0      0        2 
   7   chr7_93612978     ZBoe    T    C        0      0        2 
   7   chr7_93612978     ZGre    T    C        0      0        2 
   7   chr7_93612978     ZHar    T    C        0      0        2 
   7   chr7_93612978   Sample    T    C        0      0        2 
   7   chr7_93620069     AAsi    T    C      0.5      1        2 
   7   chr7_93620069     AKia    T    C        0      0        2 
   7   chr7_93620069     AOna    T    C      0.5      1        2 
   7   chr7_93620069     ASom    T    C        0      0        2 
   7   chr7_93620069     HCab    T    C        0      0        2 
   7   chr7_93620069     HPrz    T    C        0      0        2 
   7   chr7_93620069     ZBoe    T    C        0      0        2 
   7   chr7_93620069     ZGre    T    C        0      0        2 
   7   chr7_93620069     ZHar    T    C        0      0        2 
   7   chr7_93620069   Sample    T    C        0      0        2 
   7   chr7_93624625     AAsi    G    C        0      0        2 
   7   chr7_93624625     AKia    G    C        0      0        2 
   7   chr7_93624625     AOna    G    C      0.5      1        2 
   7   chr7_93624625     ASom    G    C        0      0        2 
   7   chr7_93624625     HCab    G    C        0      0        2 
   7   chr7_93624625     HPrz    G    C        0      0        2 
   7   chr7_93624625     ZBoe    G    C        0      0        2 
   7   chr7_93624625     ZGre    G    C        0      0        2 
   7   chr7_93624625     ZHar    G    C        0      0        2 
   7   chr7_93624625   Sample    G    C        0      0        2 
   7   chr7_93624648     AAsi    G    T        0      0        2 
   7   chr7_93624648     AKia    G    T        0      0        2 
   7   chr7_93624648     AOna    G    T        0      0        2 
   7   chr7_93624648     ASom    G    T        0      0        2 
   7   chr7_93624648     HCab    G    T        1      2        2 
   7   chr7_93624648     HPrz    G    T        1      2        2 
   7   chr7_93624648     ZBoe    G    T        0      0        2 
   7   chr7_93624648     ZGre    G    T        0      0        2 
   7   chr7_93624648     ZHar    G    T        0      0        2 
   7   chr7_93624648   Sample    G    T        1      2        2 
   7   chr7_93630164     AAsi    C    T        0      0        2 
   7   chr7_93630164     AKia    C    T        0      0        2 
   7   chr7_93630164     AOna    C    T      0.5      1        2 
   7   chr7_93630164     ASom    C    T        0      0        2 
   7   chr7_93630164     HCab    C    T        0      0        2 
   7   chr7_93630164     HPrz    C    T        0      0        2 
   7   chr7_93630164     ZBoe    C    T        0      0        2 
   7   chr7_93630164     ZGre    C    T        0      0        2 
   7   chr7_93630164     ZHar    C    T        0      0        2 
   7   chr7_93630164   Sample    C    T        0      0        2 
   7   chr7_93630471     AAsi    T    A        0      0        2 
   7   chr7_93630471     AKia    T    A        0      0        2 
   7   chr7_93630471     AOna    T    A        0      0        2 
   7   chr7_93630471     ASom    T    A        0      0        2 
   7   chr7_93630471     HCab    T    A        0      0        2 
   7   chr7_93630471     HPrz    T    A        0      0        2 
   7   chr7_93630471     ZBoe    T    A        0      0        2 
   7   chr7_93630471     ZGre    T    A      0.5      1        2 
   7   chr7_93630471     ZHar    T    A        0      0        2 
   7   chr7_93630471   Sample    T    A        0      0        2 
   7   chr7_93633008     AAsi    G    A        0      0        2 
   7   chr7_93633008     AKia    G    A        0      0        2 
   7   chr7_93633008     AOna    G    A        0      0        2 
   7   chr7_93633008     ASom    G    A        0      0        2 
   7   chr7_93633008     HCab    G    A        0      0        2 
   7   chr7_93633008     HPrz    G    A        0      0        2 
   7   chr7_93633008     ZBoe    G    A        1      2        2 
   7   chr7_93633008     ZGre    G    A        0      0        2 
   7   chr7_93633008     ZHar    G    A        0      0        2 
   7   chr7_93633008   Sample    G    A        0      0        2 
   7   chr7_93635130     AAsi    G    A        0      0        2 
   7   chr7_93635130     AKia    G    A        0      0        2 
   7   chr7_93635130     AOna    G    A        0      0        2 
   7   chr7_93635130     ASom    G    A        0      0        2 
   7   chr7_93635130     HCab    G    A        1      2        2 
   7   chr7_93635130     HPrz    G    A        1      2        2 
   7   chr7_93635130     ZBoe    G    A        0      0        2 
   7   chr7_93635130     ZGre    G    A        0      0        2 
   7   chr7_93635130     ZHar    G    A        0      0        2 
   7   chr7_93635130   Sample    G    A        0      0        2 
   7   chr7_93636701     AAsi    A    G        0      0        2 
   7   chr7_93636701     AKia    A    G      0.5      1        2 
   7   chr7_93636701     AOna    A    G        0      0        2 
   7   chr7_93636701     ASom    A    G        0      0        2 
   7   chr7_93636701     HCab    A    G        0      0        2 
   7   chr7_93636701     HPrz    A    G        0      0        2 
   7   chr7_93636701     ZBoe    A    G        0      0        2 
   7   chr7_93636701     ZGre    A    G        0      0        2 
   7   chr7_93636701     ZHar    A    G        0      0        2 
   7   chr7_93636701   Sample    A    G        0      0        2 
   7   chr7_93637675     AAsi    G    A        0      0        2 
   7   chr7_93637675     AKia    G    A        0      0        2 
   7   chr7_93637675     AOna    G    A        0      0        2 
   7   chr7_93637675     ASom    G    A        0      0        2 
   7   chr7_93637675     HCab    G    A        1      2        2 
   7   chr7_93637675     HPrz    G    A        1      2        2 
   7   chr7_93637675     ZBoe    G    A        0      0        2 
   7   chr7_93637675     ZGre    G    A        0      0        2 
   7   chr7_93637675     ZHar    G    A        0      0        2 
   7   chr7_93637675   Sample    G    A        1      2        2 
   7   chr7_93639740     AAsi    T    C        0      0        2 
   7   chr7_93639740     AKia    T    C        0      0        2 
   7   chr7_93639740     AOna    T    C        0      0        2 
   7   chr7_93639740     ASom    T    C        0      0        2 
   7   chr7_93639740     HCab    T    C        0      0        2 
   7   chr7_93639740     HPrz    T    C        0      0        2 
   7   chr7_93639740     ZBoe    T    C        0      0        2 
   7   chr7_93639740     ZGre    T    C        0      0        2 
   7   chr7_93639740     ZHar    T    C        1      2        2 
   7   chr7_93639740   Sample    T    C        0      0        2 
   7   chr7_93640526     AAsi    A    G        0      0        2 
   7   chr7_93640526     AKia    A    G        0      0        2 
   7   chr7_93640526     AOna    A    G        0      0        2 
   7   chr7_93640526     ASom    A    G        0      0        2 
   7   chr7_93640526     HCab    A    G        0      0        2 
   7   chr7_93640526     HPrz    A    G        0      0        2 
   7   chr7_93640526     ZBoe    A    G        1      2        2 
   7   chr7_93640526     ZGre    A    G        1      2        2 
   7   chr7_93640526     ZHar    A    G        1      2        2 
   7   chr7_93640526   Sample    A    G        0      0        2 
   7   chr7_93652032     AAsi    C    T        0      0        2 
   7   chr7_93652032     AKia    C    T        0      0        2 
   7   chr7_93652032     AOna    C    T        0      0        2 
   7   chr7_93652032     ASom    C    T        0      0        2 
   7   chr7_93652032     HCab    C    T        0      0        2 
   7   chr7_93652032     HPrz    C    T        0      0        2 
   7   chr7_93652032     ZBoe    C    T        0      0        2 
   7   chr7_93652032     ZGre    C    T        1      2        2 
   7   chr7_93652032     ZHar    C    T        0      0        2 
   7   chr7_93652032   Sample    C    T        0      0        2 
   7   chr7_93652819     AAsi    T    C        0      0        2 
   7   chr7_93652819     AKia    T    C        0      0        2 
   7   chr7_93652819     AOna    T    C        0      0        2 
   7   chr7_93652819     ASom    T    C        0      0        2 
   7   chr7_93652819     HCab    T    C      0.5      1        2 
   7   chr7_93652819     HPrz    T    C        0      0        2 
   7   chr7_93652819     ZBoe    T    C        0      0        2 
   7   chr7_93652819     ZGre    T    C        0      0        2 
   7   chr7_93652819     ZHar    T    C        0      0        2 
   7   chr7_93652819   Sample    T    C        0      0        2 
   7   chr7_93654005     AAsi    C    T        0      0        2 
   7   chr7_93654005     AKia    C    T        0      0        2 
   7   chr7_93654005     AOna    C    T        0      0        2 
   7   chr7_93654005     ASom    C    T        0      0        2 
   7   chr7_93654005     HCab    C    T        1      2        2 
   7   chr7_93654005     HPrz    C    T        1      2        2 
   7   chr7_93654005     ZBoe    C    T        0      0        2 
   7   chr7_93654005     ZGre    C    T        0      0        2 
   7   chr7_93654005     ZHar    C    T        0      0        2 
   7   chr7_93654005   Sample    C    T        1      2        2 
   7   chr7_93654603     AAsi    C    T        1      2        2 
   7   chr7_93654603     AKia    C    T        0      0        2 
   7   chr7_93654603     AOna    C    T        0      0        2 
   7   chr7_93654603     ASom    C    T        1      2        2 
   7   chr7_93654603     HCab    C    T        0      0        2 
   7   chr7_93654603     HPrz    C    T        0      0        2 
   7   chr7_93654603     ZBoe    C    T        0      0        2 
   7   chr7_93654603     ZGre    C    T        0      0        2 
   7   chr7_93654603     ZHar    C    T        0      0        2 
   7   chr7_93654603   Sample    C    T        0      0        2 
   7   chr7_93659193     AAsi    G    A      0.5      1        2 
   7   chr7_93659193     AKia    G    A        0      0        2 
   7   chr7_93659193     AOna    G    A        0      0        2 
   7   chr7_93659193     ASom    G    A        0      0        2 
   7   chr7_93659193     HCab    G    A        0      0        2 
   7   chr7_93659193     HPrz    G    A        0      0        2 
   7   chr7_93659193     ZBoe    G    A        0      0        2 
   7   chr7_93659193     ZGre    G    A        0      0        2 
   7   chr7_93659193     ZHar    G    A        0      0        2 
   7   chr7_93659193   Sample    G    A        0      0        2 
   7   chr7_93660238     AAsi    T    C      0.5      1        2 
   7   chr7_93660238     AKia    T    C        0      0        2 
   7   chr7_93660238     AOna    T    C        0      0        2 
   7   chr7_93660238     ASom    T    C        0      0        2 
   7   chr7_93660238     HCab    T    C        0      0        2 
   7   chr7_93660238     HPrz    T    C        0      0        2 
   7   chr7_93660238     ZBoe    T    C        0      0        2 
   7   chr7_93660238     ZGre    T    C        0      0        2 
   7   chr7_93660238     ZHar    T    C        0      0        2 
   7   chr7_93660238   Sample    T    C        0      0        2 
   7   chr7_93664868     AAsi    C    A        0      0        2 
   7   chr7_93664868     AKia    C    A        0      0        2 
   7   chr7_93664868     AOna    C    A        0      0        2 
   7   chr7_93664868     ASom    C    A        0      0        2 
   7   chr7_93664868     HCab    C    A        1      2        2 
   7   chr7_93664868     HPrz    C    A        1      2        2 
   7   chr7_93664868     ZBoe    C    A        0      0        2 
   7   chr7_93664868     ZGre    C    A        0      0        2 
   7   chr7_93664868     ZHar    C    A        0      0        2 
   7   chr7_93664868   Sample    C    A        1      2        2 
   7   chr7_93666256     AAsi    A    C        0      0        2 
   7   chr7_93666256     AKia    A    C        0      0        2 
   7   chr7_93666256     AOna    A    C        0      0        2 
   7   chr7_93666256     ASom    A    C        0      0        2 
   7   chr7_93666256     HCab    A    C        0      0        2 
   7   chr7_93666256     HPrz    A    C        0      0        2 
   7   chr7_93666256     ZBoe    A    C      0.5      1        2 
   7   chr7_93666256     ZGre    A    C        0      0        2 
   7   chr7_93666256     ZHar    A    C        0      0        2 
   7   chr7_93666256   Sample    A    C        0      0        2 
   7   chr7_93669137     AAsi    C    T        0      0        2 
   7   chr7_93669137     AKia    C    T        0      0        2 
   7   chr7_93669137     AOna    C    T        0      0        2 
   7   chr7_93669137     ASom    C    T        0      0        2 
   7   chr7_93669137     HCab    C    T        1      2        2 
   7   chr7_93669137     HPrz    C    T        1      2        2 
   7   chr7_93669137     ZBoe    C    T        0      0        2 
   7   chr7_93669137     ZGre    C    T        0      0        2 
   7   chr7_93669137     ZHar    C    T        0      0        2 
   7   chr7_93669137   Sample    C    T        1      2        2 
   7   chr7_93670961     AAsi    A    G        0      0        2 
   7   chr7_93670961     AKia    A    G        0      0        2 
   7   chr7_93670961     AOna    A    G        0      0        2 
   7   chr7_93670961     ASom    A    G        0      0        2 
   7   chr7_93670961     HCab    A    G        0      0        2 
   7   chr7_93670961     HPrz    A    G        0      0        2 
   7   chr7_93670961     ZBoe    A    G      0.5      1        2 
   7   chr7_93670961     ZGre    A    G        0      0        2 
   7   chr7_93670961     ZHar    A    G        0      0        2 
   7   chr7_93670961   Sample    A    G        0      0        2 
   7   chr7_93675738     AAsi    G    A        0      0        2 
   7   chr7_93675738     AKia    G    A        0      0        2 
   7   chr7_93675738     AOna    G    A        0      0        2 
   7   chr7_93675738     ASom    G    A        0      0        2 
   7   chr7_93675738     HCab    G    A        1      2        2 
   7   chr7_93675738     HPrz    G    A        1      2        2 
   7   chr7_93675738     ZBoe    G    A        0      0        2 
   7   chr7_93675738     ZGre    G    A        0      0        2 
   7   chr7_93675738     ZHar    G    A        0      0        2 
   7   chr7_93675738   Sample    G    A        1      2        2 
   7   chr7_93678328     AAsi    A    G        0      0        2 
   7   chr7_93678328     AKia    A    G        0      0        2 
   7   chr7_93678328     AOna    A    G        1      2        2 
   7   chr7_93678328     ASom    A    G        0      0        2 
   7   chr7_93678328     HCab    A    G        0      0        2 
   7   chr7_93678328     HPrz    A    G      0.5      1        2 
   7   chr7_93678328     ZBoe    A    G        0      0        2 
   7   chr7_93678328     ZGre    A    G        0      0        2 
   7   chr7_93678328     ZHar    A    G        0      0        2 
   7   chr7_93678328   Sample    A    G        0      0        2 
   7   chr7_93678572     AAsi    A    C        0      0        2 
   7   chr7_93678572     AKia    A    C        0      0        2 
   7   chr7_93678572     AOna    A    C        0      0        2 
   7   chr7_93678572     ASom    A    C        0      0        2 
   7   chr7_93678572     HCab    A    C        0      0        2 
   7   chr7_93678572     HPrz    A    C      0.5      1        2 
   7   chr7_93678572     ZBoe    A    C        0      0        2 
   7   chr7_93678572     ZGre    A    C        0      0        2 
   7   chr7_93678572     ZHar    A    C        0      0        2 
   7   chr7_93678572   Sample    A    C        0      0        2 
   7   chr7_93688000     AAsi    A    G        0      0        2 
   7   chr7_93688000     AKia    A    G        0      0        2 
   7   chr7_93688000     AOna    A    G      0.5      1        2 
   7   chr7_93688000     ASom    A    G        0      0        2 
   7   chr7_93688000     HCab    A    G        0      0        2 
   7   chr7_93688000     HPrz    A    G        0      0        2 
   7   chr7_93688000     ZBoe    A    G        0      0        2 
   7   chr7_93688000     ZGre    A    G        0      0        2 
   7   chr7_93688000     ZHar    A    G        0      0        2 
   7   chr7_93688000   Sample    A    G        0      0        2 
   7   chr7_93693653     AAsi    C    A        0      0        2 
   7   chr7_93693653     AKia    C    A        0      0        2 
   7   chr7_93693653     AOna    C    A        0      0        2 
   7   chr7_93693653     ASom    C    A        0      0        2 
   7   chr7_93693653     HCab    C    A        1      2        2 
   7   chr7_93693653     HPrz    C    A        1      2        2 
   7   chr7_93693653     ZBoe    C    A        0      0        2 
   7   chr7_93693653     ZGre    C    A        0      0        2 
   7   chr7_93693653     ZHar    C    A        0      0        2 
   7   chr7_93693653   Sample    C    A        1      2        2 
   7   chr7_93693732     AAsi    A    G        0      0        2 
   7   chr7_93693732     AKia    A    G        0      0        2 
   7   chr7_93693732     AOna    A    G        0      0        2 
   7   chr7_93693732     ASom    A    G        0      0        2 
   7   chr7_93693732     HCab    A    G        1      2        2 
   7   chr7_93693732     HPrz    A    G        1      2        2 
   7   chr7_93693732     ZBoe    A    G        0      0        2 
   7   chr7_93693732     ZGre    A    G        0      0        2 
   7   chr7_93693732     ZHar    A    G        0      0        2 
   7   chr7_93693732   Sample    A    G        1      2        2 
   7   chr7_93708580     AAsi    T    A        0      0        2 
   7   chr7_93708580     AKia    T    A        0      0        2 
   7   chr7_93708580     AOna    T    A        0      0        2 
   7   chr7_93708580     ASom    T    A        0      0        2 
   7   chr7_93708580     HCab    T    A        1      2        2 
   7   chr7_93708580     HPrz    T    A        1      2        2 
   7   chr7_93708580     ZBoe    T    A        0      0        2 
   7   chr7_93708580     ZGre    T    A        0      0        2 
   7   chr7_93708580     ZHar    T    A        0      0        2 
   7   chr7_93708580   Sample    T    A        1      2        2 
   7   chr7_93714506     AAsi    T    G        0      0        2 
   7   chr7_93714506     AKia    T    G        0      0        2 
   7   chr7_93714506     AOna    T    G        0      0        2 
   7   chr7_93714506     ASom    T    G        0      0        2 
   7   chr7_93714506     HCab    T    G        0      0        2 
   7   chr7_93714506     HPrz    T    G      0.5      1        2 
   7   chr7_93714506     ZBoe    T    G        0      0        2 
   7   chr7_93714506     ZGre    T    G        0      0        2 
   7   chr7_93714506     ZHar    T    G        0      0        2 
   7   chr7_93714506   Sample    T    G        1      2        2 
   7   chr7_93722299     AAsi    T    G        0      0        2 
   7   chr7_93722299     AKia    T    G        0      0        2 
   7   chr7_93722299     AOna    T    G        0      0        2 
   7   chr7_93722299     ASom    T    G        0      0        2 
   7   chr7_93722299     HCab    T    G      0.5      1        2 
   7   chr7_93722299     HPrz    T    G      0.5      1        2 
   7   chr7_93722299     ZBoe    T    G        0      0        2 
   7   chr7_93722299     ZGre    T    G        0      0        2 
   7   chr7_93722299     ZHar    T    G        0      0        2 
   7   chr7_93722299   Sample    T    G        1      2        2 
   7   chr7_93722855     AAsi    C    T        0      0        2 
   7   chr7_93722855     AKia    C    T        0      0        2 
   7   chr7_93722855     AOna    C    T        0      0        2 
   7   chr7_93722855     ASom    C    T        0      0        2 
   7   chr7_93722855     HCab    C    T        0      0        2 
   7   chr7_93722855     HPrz    C    T        0      0        2 
   7   chr7_93722855     ZBoe    C    T        0      0        2 
   7   chr7_93722855     ZGre    C    T        0      0        2 
   7   chr7_93722855     ZHar    C    T        1      2        2 
   7   chr7_93722855   Sample    C    T        0      0        2 
   7   chr7_93724509     AAsi    A    C        0      0        2 
   7   chr7_93724509     AKia    A    C        0      0        2 
   7   chr7_93724509     AOna    A    C        0      0        2 
   7   chr7_93724509     ASom    A    C        0      0        2 
   7   chr7_93724509     HCab    A    C        1      2        2 
   7   chr7_93724509     HPrz    A    C        1      2        2 
   7   chr7_93724509     ZBoe    A    C        0      0        2 
   7   chr7_93724509     ZGre    A    C        0      0        2 
   7   chr7_93724509     ZHar    A    C        0      0        2 
   7   chr7_93724509   Sample    A    C        1      2        2 
   7   chr7_93726777     AAsi    C    T        0      0        2 
   7   chr7_93726777     AKia    C    T        0      0        2 
   7   chr7_93726777     AOna    C    T        0      0        2 
   7   chr7_93726777     ASom    C    T        0      0        2 
   7   chr7_93726777     HCab    C    T        1      2        2 
   7   chr7_93726777     HPrz    C    T        1      2        2 
   7   chr7_93726777     ZBoe    C    T        0      0        2 
   7   chr7_93726777     ZGre    C    T        0      0        2 
   7   chr7_93726777     ZHar    C    T        0      0        2 
   7   chr7_93726777   Sample    C    T        1      2        2 
   7   chr7_93726895     AAsi    A    G        0      0        2 
   7   chr7_93726895     AKia    A    G        0      0        2 
   7   chr7_93726895     AOna    A    G        0      0        2 
   7   chr7_93726895     ASom    A    G        0      0        2 
   7   chr7_93726895     HCab    A    G      0.5      1        2 
   7   chr7_93726895     HPrz    A    G      0.5      1        2 
   7   chr7_93726895     ZBoe    A    G        0      0        2 
   7   chr7_93726895     ZGre    A    G        0      0        2 
   7   chr7_93726895     ZHar    A    G        0      0        2 
   7   chr7_93726895   Sample    A    G        0      0        2 
   7   chr7_93731769     AAsi    C    T        0      0        2 
   7   chr7_93731769     AKia    C    T        0      0        2 
   7   chr7_93731769     AOna    C    T        0      0        2 
   7   chr7_93731769     ASom    C    T        0      0        2 
   7   chr7_93731769     HCab    C    T      0.5      1        2 
   7   chr7_93731769     HPrz    C    T      0.5      1        2 
   7   chr7_93731769     ZBoe    C    T        0      0        2 
   7   chr7_93731769     ZGre    C    T        0      0        2 
   7   chr7_93731769     ZHar    C    T        0      0        2 
   7   chr7_93731769   Sample    C    T        0      0        2 
   7   chr7_93740252     AAsi    A    C        0      0        2 
   7   chr7_93740252     AKia    A    C        1      2        2 
   7   chr7_93740252     AOna    A    C        1      2        2 
   7   chr7_93740252     ASom    A    C        0      0        2 
   7   chr7_93740252     HCab    A    C        0      0        2 
   7   chr7_93740252     HPrz    A    C        0      0        2 
   7   chr7_93740252     ZBoe    A    C        0      0        2 
   7   chr7_93740252     ZGre    A    C        0      0        2 
   7   chr7_93740252     ZHar    A    C        0      0        2 
   7   chr7_93740252   Sample    A    C        0      0        2 
   7   chr7_93757963     AAsi    T    C        1      2        2 
   7   chr7_93757963     AKia    T    C        0      0        2 
   7   chr7_93757963     AOna    T    C        0      0        2 
   7   chr7_93757963     ASom    T    C        1      2        2 
   7   chr7_93757963     HCab    T    C        0      0        2 
   7   chr7_93757963     HPrz    T    C        0      0        2 
   7   chr7_93757963     ZBoe    T    C        0      0        2 
   7   chr7_93757963     ZGre    T    C        0      0        2 
   7   chr7_93757963     ZHar    T    C        0      0        2 
   7   chr7_93757963   Sample    T    C        0      0        2 
   7   chr7_93760113     AAsi    A    G        0      0        2 
   7   chr7_93760113     AKia    A    G        0      0        2 
   7   chr7_93760113     AOna    A    G        0      0        2 
   7   chr7_93760113     ASom    A    G        0      0        2 
   7   chr7_93760113     HCab    A    G        1      2        2 
   7   chr7_93760113     HPrz    A    G      0.5      1        2 
   7   chr7_93760113     ZBoe    A    G        0      0        2 
   7   chr7_93760113     ZGre    A    G        0      0        2 
   7   chr7_93760113     ZHar    A    G        0      0        2 
   7   chr7_93760113   Sample    A    G        0      0        2 
   7   chr7_93775833     AAsi    T    C        0      0        2 
   7   chr7_93775833     AKia    T    C        0      0        2 
   7   chr7_93775833     AOna    T    C        0      0        2 
   7   chr7_93775833     ASom    T    C        0      0        2 
   7   chr7_93775833     HCab    T    C        0      0        2 
   7   chr7_93775833     HPrz    T    C        0      0        2 
   7   chr7_93775833     ZBoe    T    C      0.5      1        2 
   7   chr7_93775833     ZGre    T    C        0      0        2 
   7   chr7_93775833     ZHar    T    C        0      0        2 
   7   chr7_93775833   Sample    T    C        0      0        2 
   7   chr7_93790449     AAsi    C    T        0      0        2 
   7   chr7_93790449     AKia    C    T        0      0        2 
   7   chr7_93790449     AOna    C    T      0.5      1        2 
   7   chr7_93790449     ASom    C    T        0      0        2 
   7   chr7_93790449     HCab    C    T        0      0        2 
   7   chr7_93790449     HPrz    C    T        0      0        2 
   7   chr7_93790449     ZBoe    C    T        0      0        2 
   7   chr7_93790449     ZGre    C    T        0      0        2 
   7   chr7_93790449     ZHar    C    T        0      0        2 
   7   chr7_93790449   Sample    C    T        0      0        2 
   7   chr7_93796062     AAsi    A    G        0      0        2 
   7   chr7_93796062     AKia    A    G        0      0        2 
   7   chr7_93796062     AOna    A    G        0      0        2 
   7   chr7_93796062     ASom    A    G        0      0        2 
   7   chr7_93796062     HCab    A    G        1      2        2 
   7   chr7_93796062     HPrz    A    G        1      2        2 
   7   chr7_93796062     ZBoe    A    G        0      0        2 
   7   chr7_93796062     ZGre    A    G        0      0        2 
   7   chr7_93796062     ZHar    A    G        0      0        2 
   7   chr7_93796062   Sample    A    G        1      2        2 
   7   chr7_93807293     AAsi    G    A        0      0        2 
   7   chr7_93807293     AKia    G    A        1      2        2 
   7   chr7_93807293     AOna    G    A        0      0        2 
   7   chr7_93807293     ASom    G    A        0      0        2 
   7   chr7_93807293     HCab    G    A        0      0        2 
   7   chr7_93807293     HPrz    G    A        0      0        2 
   7   chr7_93807293     ZBoe    G    A        0      0        2 
   7   chr7_93807293     ZGre    G    A        0      0        2 
   7   chr7_93807293     ZHar    G    A        0      0        2 
   7   chr7_93807293   Sample    G    A        0      0        2 
   7   chr7_93809180     AAsi    A    G        0      0        2 
   7   chr7_93809180     AKia    A    G        0      0        2 
   7   chr7_93809180     AOna    A    G        0      0        2 
   7   chr7_93809180     ASom    A    G        0      0        2 
   7   chr7_93809180     HCab    A    G        1      2        2 
   7   chr7_93809180     HPrz    A    G        1      2        2 
   7   chr7_93809180     ZBoe    A    G        0      0        2 
   7   chr7_93809180     ZGre    A    G        0      0        2 
   7   chr7_93809180     ZHar    A    G        0      0        2 
   7   chr7_93809180   Sample    A    G        1      2        2 
   7   chr7_93810161     AAsi    A    G        1      2        2 
   7   chr7_93810161     AKia    A    G        0      0        2 
   7   chr7_93810161     AOna    A    G        0      0        2 
   7   chr7_93810161     ASom    A    G        1      2        2 
   7   chr7_93810161     HCab    A    G        0      0        2 
   7   chr7_93810161     HPrz    A    G        0      0        2 
   7   chr7_93810161     ZBoe    A    G        0      0        2 
   7   chr7_93810161     ZGre    A    G        0      0        2 
   7   chr7_93810161     ZHar    A    G        0      0        2 
   7   chr7_93810161   Sample    A    G        0      0        2 
   7   chr7_93822634     AAsi    G    A        0      0        2 
   7   chr7_93822634     AKia    G    A        0      0        2 
   7   chr7_93822634     AOna    G    A        0      0        2 
   7   chr7_93822634     ASom    G    A        0      0        2 
   7   chr7_93822634     HCab    G    A        1      2        2 
   7   chr7_93822634     HPrz    G    A        1      2        2 
   7   chr7_93822634     ZBoe    G    A        0      0        2 
   7   chr7_93822634     ZGre    G    A        0      0        2 
   7   chr7_93822634     ZHar    G    A        0      0        2 
   7   chr7_93822634   Sample    G    A        1      2        2 
   7   chr7_93827530     AAsi    T    C        0      0        2 
   7   chr7_93827530     AKia    T    C        0      0        2 
   7   chr7_93827530     AOna    T    C        0      0        2 
   7   chr7_93827530     ASom    T    C        0      0        2 
   7   chr7_93827530     HCab    T    C        1      2        2 
   7   chr7_93827530     HPrz    T    C        1      2        2 
   7   chr7_93827530     ZBoe    T    C        0      0        2 
   7   chr7_93827530     ZGre    T    C        0      0        2 
   7   chr7_93827530     ZHar    T    C        0      0        2 
   7   chr7_93827530   Sample    T    C        1      2        2 
   7   chr7_93830288     AAsi    T    C        0      0        2 
   7   chr7_93830288     AKia    T    C        0      0        2 
   7   chr7_93830288     AOna    T    C        0      0        2 
   7   chr7_93830288     ASom    T    C        0      0        2 
   7   chr7_93830288     HCab    T    C        1      2        2 
   7   chr7_93830288     HPrz    T    C        1      2        2 
   7   chr7_93830288     ZBoe    T    C        0      0        2 
   7   chr7_93830288     ZGre    T    C        0      0        2 
   7   chr7_93830288     ZHar    T    C        0      0        2 
   7   chr7_93830288   Sample    T    C        1      2        2 
   7   chr7_93837742     AAsi    T    C        0      0        2 
   7   chr7_93837742     AKia    T    C        0      0        2 
   7   chr7_93837742     AOna    T    C        0      0        2 
   7   chr7_93837742     ASom    T    C        0      0        2 
   7   chr7_93837742     HCab    T    C        0      0        2 
   7   chr7_93837742     HPrz    T    C        0      0        2 
   7   chr7_93837742     ZBoe    T    C        1      2        2 
   7   chr7_93837742     ZGre    T    C        1      2        2 
   7   chr7_93837742     ZHar    T    C        1      2        2 
   7   chr7_93837742   Sample    T    C        0      0        2 
   7   chr7_93842917     AAsi    T    C        0      0        2 
   7   chr7_93842917     AKia    T    C        1      2        2 
   7   chr7_93842917     AOna    T    C        0      0        2 
   7   chr7_93842917     ASom    T    C        0      0        2 
   7   chr7_93842917     HCab    T    C        0      0        2 
   7   chr7_93842917     HPrz    T    C        0      0        2 
   7   chr7_93842917     ZBoe    T    C        1      2        2 
   7   chr7_93842917     ZGre    T    C        0      0        2 
   7   chr7_93842917     ZHar    T    C        1      2        2 
   7   chr7_93842917   Sample    T    C        0      0        2 
   7   chr7_93856327     AAsi    G    T        0      0        2 
   7   chr7_93856327     AKia    G    T        0      0        2 
   7   chr7_93856327     AOna    G    T      0.5      1        2 
   7   chr7_93856327     ASom    G    T        0      0        2 
   7   chr7_93856327     HCab    G    T        0      0        2 
   7   chr7_93856327     HPrz    G    T        0      0        2 
   7   chr7_93856327     ZBoe    G    T        0      0        2 
   7   chr7_93856327     ZGre    G    T        0      0        2 
   7   chr7_93856327     ZHar    G    T        0      0        2 
   7   chr7_93856327   Sample    G    T        0      0        2 
   7   chr7_93857816     AAsi    T    C        0      0        2 
   7   chr7_93857816     AKia    T    C        0      0        2 
   7   chr7_93857816     AOna    T    C        0      0        2 
   7   chr7_93857816     ASom    T    C        0      0        2 
   7   chr7_93857816     HCab    T    C        1      2        2 
   7   chr7_93857816     HPrz    T    C        1      2        2 
   7   chr7_93857816     ZBoe    T    C        0      0        2 
   7   chr7_93857816     ZGre    T    C        0      0        2 
   7   chr7_93857816     ZHar    T    C        0      0        2 
   7   chr7_93857816   Sample    T    C        1      2        2 
   7   chr7_93859078     AAsi    T    C        0      0        2 
   7   chr7_93859078     AKia    T    C        0      0        2 
   7   chr7_93859078     AOna    T    C        0      0        2 
   7   chr7_93859078     ASom    T    C        0      0        2 
   7   chr7_93859078     HCab    T    C        0      0        2 
   7   chr7_93859078     HPrz    T    C        0      0        2 
   7   chr7_93859078     ZBoe    T    C      0.5      1        2 
   7   chr7_93859078     ZGre    T    C        0      0        2 
   7   chr7_93859078     ZHar    T    C        0      0        2 
   7   chr7_93859078   Sample    T    C        0      0        2 
   7   chr7_93861374     AAsi    C    T        0      0        2 
   7   chr7_93861374     AKia    C    T        0      0        2 
   7   chr7_93861374     AOna    C    T        0      0        2 
   7   chr7_93861374     ASom    C    T        0      0        2 
   7   chr7_93861374     HCab    C    T        0      0        2 
   7   chr7_93861374     HPrz    C    T        0      0        2 
   7   chr7_93861374     ZBoe    C    T        0      0        2 
   7   chr7_93861374     ZGre    C    T        0      0        2 
   7   chr7_93861374     ZHar    C    T        1      2        2 
   7   chr7_93861374   Sample    C    T        0      0        2 
   7   chr7_93861820     AAsi    T    C        0      0        2 
   7   chr7_93861820     AKia    T    C        0      0        2 
   7   chr7_93861820     AOna    T    C        0      0        2 
   7   chr7_93861820     ASom    T    C        0      0        2 
   7   chr7_93861820     HCab    T    C        1      2        2 
   7   chr7_93861820     HPrz    T    C        1      2        2 
   7   chr7_93861820     ZBoe    T    C        0      0        2 
   7   chr7_93861820     ZGre    T    C        0      0        2 
   7   chr7_93861820     ZHar    T    C        0      0        2 
   7   chr7_93861820   Sample    T    C        1      2        2 
   7   chr7_93866754     AAsi    T    C        0      0        2 
   7   chr7_93866754     AKia    T    C        0      0        2 
   7   chr7_93866754     AOna    T    C        0      0        2 
   7   chr7_93866754     ASom    T    C        0      0        2 
   7   chr7_93866754     HCab    T    C        0      0        2 
   7   chr7_93866754     HPrz    T    C        0      0        2 
   7   chr7_93866754     ZBoe    T    C        0      0        2 
   7   chr7_93866754     ZGre    T    C        0      0        2 
   7   chr7_93866754     ZHar    T    C        1      2        2 
   7   chr7_93866754   Sample    T    C        1      2        2 
   7   chr7_93868500     AAsi    A    G        0      0        2 
   7   chr7_93868500     AKia    A    G        0      0        2 
   7   chr7_93868500     AOna    A    G        0      0        2 
   7   chr7_93868500     ASom    A    G        0      0        2 
   7   chr7_93868500     HCab    A    G        0      0        2 
   7   chr7_93868500     HPrz    A    G        0      0        2 
   7   chr7_93868500     ZBoe    A    G        0      0        2 
   7   chr7_93868500     ZGre    A    G        1      2        2 
   7   chr7_93868500     ZHar    A    G        0      0        2 
   7   chr7_93868500   Sample    A    G        0      0        2 
   7   chr7_93869057     AAsi    G    C        0      0        2 
   7   chr7_93869057     AKia    G    C        1      2        2 
   7   chr7_93869057     AOna    G    C        0      0        2 
   7   chr7_93869057     ASom    G    C        0      0        2 
   7   chr7_93869057     HCab    G    C        0      0        2 
   7   chr7_93869057     HPrz    G    C        0      0        2 
   7   chr7_93869057     ZBoe    G    C        0      0        2 
   7   chr7_93869057     ZGre    G    C        0      0        2 
   7   chr7_93869057     ZHar    G    C        0      0        2 
   7   chr7_93869057   Sample    G    C        0      0        2 
   7   chr7_93878154     AAsi    A    G        0      0        2 
   7   chr7_93878154     AKia    A    G        0      0        2 
   7   chr7_93878154     AOna    A    G        0      0        2 
   7   chr7_93878154     ASom    A    G        0      0        2 
   7   chr7_93878154     HCab    A    G        0      0        2 
   7   chr7_93878154     HPrz    A    G        0      0        2 
   7   chr7_93878154     ZBoe    A    G        0      0        2 
   7   chr7_93878154     ZGre    A    G      0.5      1        2 
   7   chr7_93878154     ZHar    A    G        0      0        2 
   7   chr7_93878154   Sample    A    G        0      0        2 
   7   chr7_93905625     AAsi    T    C        0      0        2 
   7   chr7_93905625     AKia    T    C        0      0        2 
   7   chr7_93905625     AOna    T    C        0      0        2 
   7   chr7_93905625     ASom    T    C        0      0        2 
   7   chr7_93905625     HCab    T    C      0.5      1        2 
   7   chr7_93905625     HPrz    T    C        0      0        2 
   7   chr7_93905625     ZBoe    T    C        0      0        2 
   7   chr7_93905625     ZGre    T    C        0      0        2 
   7   chr7_93905625     ZHar    T    C        0      0        2 
   7   chr7_93905625   Sample    T    C        0      0        2 
   7   chr7_93911426     AAsi    C    T        0      0        2 
   7   chr7_93911426     AKia    C    T        1      2        2 
   7   chr7_93911426     AOna    C    T        1      2        2 
   7   chr7_93911426     ASom    C    T        0      0        2 
   7   chr7_93911426     HCab    C    T        0      0        2 
   7   chr7_93911426     HPrz    C    T        0      0        2 
   7   chr7_93911426     ZBoe    C    T        0      0        2 
   7   chr7_93911426     ZGre    C    T        0      0        2 
   7   chr7_93911426     ZHar    C    T        0      0        2 
   7   chr7_93911426   Sample    C    T        0      0        2 
   7   chr7_93915343     AAsi    C    A        0      0        2 
   7   chr7_93915343     AKia    C    A        0      0        2 
   7   chr7_93915343     AOna    C    A        0      0        2 
   7   chr7_93915343     ASom    C    A        0      0        2 
   7   chr7_93915343     HCab    C    A        1      2        2 
   7   chr7_93915343     HPrz    C    A        1      2        2 
   7   chr7_93915343     ZBoe    C    A        0      0        2 
   7   chr7_93915343     ZGre    C    A        0      0        2 
   7   chr7_93915343     ZHar    C    A        0      0        2 
   7   chr7_93915343   Sample    C    A        1      2        2 
   7   chr7_93924161     AAsi    G    A        0      0        2 
   7   chr7_93924161     AKia    G    A        0      0        2 
   7   chr7_93924161     AOna    G    A        0      0        2 
   7   chr7_93924161     ASom    G    A        0      0        2 
   7   chr7_93924161     HCab    G    A        0      0        2 
   7   chr7_93924161     HPrz    G    A        0      0        2 
   7   chr7_93924161     ZBoe    G    A        0      0        2 
   7   chr7_93924161     ZGre    G    A        0      0        2 
   7   chr7_93924161     ZHar    G    A        1      2        2 
   7   chr7_93924161   Sample    G    A        0      0        2 
   7   chr7_93930520     AAsi    G    T        0      0        2 
   7   chr7_93930520     AKia    G    T        0      0        2 
   7   chr7_93930520     AOna    G    T        0      0        2 
   7   chr7_93930520     ASom    G    T        0      0        2 
   7   chr7_93930520     HCab    G    T        1      2        2 
   7   chr7_93930520     HPrz    G    T        1      2        2 
   7   chr7_93930520     ZBoe    G    T        0      0        2 
   7   chr7_93930520     ZGre    G    T        0      0        2 
   7   chr7_93930520     ZHar    G    T        0      0        2 
   7   chr7_93930520   Sample    G    T        1      2        2 
   7   chr7_93933098     AAsi    T    G        1      2        2 
   7   chr7_93933098     AKia    T    G        0      0        2 
   7   chr7_93933098     AOna    T    G        0      0        2 
   7   chr7_93933098     ASom    T    G        1      2        2 
   7   chr7_93933098     HCab    T    G        0      0        2 
   7   chr7_93933098     HPrz    T    G        0      0        2 
   7   chr7_93933098     ZBoe    T    G        0      0        2 
   7   chr7_93933098     ZGre    T    G        0      0        2 
   7   chr7_93933098     ZHar    T    G        0      0        2 
   7   chr7_93933098   Sample    T    G        0      0        2 
   7   chr7_93933466     AAsi    G    A        0      0        2 
   7   chr7_93933466     AKia    G    A        0      0        2 
   7   chr7_93933466     AOna    G    A        0      0        2 
   7   chr7_93933466     ASom    G    A        0      0        2 
   7   chr7_93933466     HCab    G    A        0      0        2 
   7   chr7_93933466     HPrz    G    A        0      0        2 
   7   chr7_93933466     ZBoe    G    A        1      2        2 
   7   chr7_93933466     ZGre    G    A        0      0        2 
   7   chr7_93933466     ZHar    G    A        0      0        2 
   7   chr7_93933466   Sample    G    A        0      0        2 
   7   chr7_93937439     AAsi    G    A        0      0        2 
   7   chr7_93937439     AKia    G    A        1      2        2 
   7   chr7_93937439     AOna    G    A        0      0        2 
   7   chr7_93937439     ASom    G    A        0      0        2 
   7   chr7_93937439     HCab    G    A        0      0        2 
   7   chr7_93937439     HPrz    G    A        0      0        2 
   7   chr7_93937439     ZBoe    G    A        0      0        2 
   7   chr7_93937439     ZGre    G    A        0      0        2 
   7   chr7_93937439     ZHar    G    A        0      0        2 
   7   chr7_93937439   Sample    G    A        0      0        2 
   7   chr7_93939316     AAsi    A    G        0      0        2 
   7   chr7_93939316     AKia    A    G        0      0        2 
   7   chr7_93939316     AOna    A    G        0      0        2 
   7   chr7_93939316     ASom    A    G        0      0        2 
   7   chr7_93939316     HCab    A    G        1      2        2 
   7   chr7_93939316     HPrz    A    G        1      2        2 
   7   chr7_93939316     ZBoe    A    G        0      0        2 
   7   chr7_93939316     ZGre    A    G        0      0        2 
   7   chr7_93939316     ZHar    A    G        0      0        2 
   7   chr7_93939316   Sample    A    G        1      2        2 
   7   chr7_93939888     AAsi    A    G        0      0        2 
   7   chr7_93939888     AKia    A    G        0      0        2 
   7   chr7_93939888     AOna    A    G        0      0        2 
   7   chr7_93939888     ASom    A    G        0      0        2 
   7   chr7_93939888     HCab    A    G        1      2        2 
   7   chr7_93939888     HPrz    A    G        1      2        2 
   7   chr7_93939888     ZBoe    A    G        0      0        2 
   7   chr7_93939888     ZGre    A    G        0      0        2 
   7   chr7_93939888     ZHar    A    G        0      0        2 
   7   chr7_93939888   Sample    A    G        1      2        2 
   7   chr7_93944956     AAsi    G    A        0      0        2 
   7   chr7_93944956     AKia    G    A      0.5      1        2 
   7   chr7_93944956     AOna    G    A        0      0        2 
   7   chr7_93944956     ASom    G    A        0      0        2 
   7   chr7_93944956     HCab    G    A        0      0        2 
   7   chr7_93944956     HPrz    G    A        0      0        2 
   7   chr7_93944956     ZBoe    G    A        0      0        2 
   7   chr7_93944956     ZGre    G    A        0      0        2 
   7   chr7_93944956     ZHar    G    A        0      0        2 
   7   chr7_93944956   Sample    G    A        0      0        2 
   7   chr7_93946957     AAsi    T    C        0      0        2 
   7   chr7_93946957     AKia    T    C        1      2        2 
   7   chr7_93946957     AOna    T    C        1      2        2 
   7   chr7_93946957     ASom    T    C        0      0        2 
   7   chr7_93946957     HCab    T    C        0      0        2 
   7   chr7_93946957     HPrz    T    C        0      0        2 
   7   chr7_93946957     ZBoe    T    C        0      0        2 
   7   chr7_93946957     ZGre    T    C        0      0        2 
   7   chr7_93946957     ZHar    T    C        0      0        2 
   7   chr7_93946957   Sample    T    C        0      0        2 
   7   chr7_93949842     AAsi    A    T        0      0        2 
   7   chr7_93949842     AKia    A    T        0      0        2 
   7   chr7_93949842     AOna    A    T        0      0        2 
   7   chr7_93949842     ASom    A    T        0      0        2 
   7   chr7_93949842     HCab    A    T        0      0        2 
   7   chr7_93949842     HPrz    A    T        0      0        2 
   7   chr7_93949842     ZBoe    A    T      0.5      1        2 
   7   chr7_93949842     ZGre    A    T        0      0        2 
   7   chr7_93949842     ZHar    A    T        0      0        2 
   7   chr7_93949842   Sample    A    T        0      0        2 
   7   chr7_93951165     AAsi    G    A        0      0        2 
   7   chr7_93951165     AKia    G    A        0      0        2 
   7   chr7_93951165     AOna    G    A        0      0        2 
   7   chr7_93951165     ASom    G    A        0      0        2 
   7   chr7_93951165     HCab    G    A      0.5      1        2 
   7   chr7_93951165     HPrz    G    A        0      0        2 
   7   chr7_93951165     ZBoe    G    A        0      0        2 
   7   chr7_93951165     ZGre    G    A        0      0        2 
   7   chr7_93951165     ZHar    G    A        0      0        2 
   7   chr7_93951165   Sample    G    A        1      2        2 
   7   chr7_93954013     AAsi    T    C        0      0        2 
   7   chr7_93954013     AKia    T    C        0      0        2 
   7   chr7_93954013     AOna    T    C        0      0        2 
   7   chr7_93954013     ASom    T    C        0      0        2 
   7   chr7_93954013     HCab    T    C        0      0        2 
   7   chr7_93954013     HPrz    T    C        0      0        2 
   7   chr7_93954013     ZBoe    T    C      0.5      1        2 
   7   chr7_93954013     ZGre    T    C        0      0        2 
   7   chr7_93954013     ZHar    T    C        0      0        2 
   7   chr7_93954013   Sample    T    C        0      0        2 
   7   chr7_93954919     AAsi    T    C        0      0        2 
   7   chr7_93954919     AKia    T    C        0      0        2 
   7   chr7_93954919     AOna    T    C        0      0        2 
   7   chr7_93954919     ASom    T    C        0      0        2 
   7   chr7_93954919     HCab    T    C        1      2        2 
   7   chr7_93954919     HPrz    T    C        1      2        2 
   7   chr7_93954919     ZBoe    T    C        0      0        2 
   7   chr7_93954919     ZGre    T    C        0      0        2 
   7   chr7_93954919     ZHar    T    C        0      0        2 
   7   chr7_93954919   Sample    T    C        1      2        2 
   7   chr7_93958350     AAsi    G    A        1      2        2 
   7   chr7_93958350     AKia    G    A        1      2        2 
   7   chr7_93958350     AOna    G    A        1      2        2 
   7   chr7_93958350     ASom    G    A        1      2        2 
   7   chr7_93958350     HCab    G    A        0      0        2 
   7   chr7_93958350     HPrz    G    A        0      0        2 
   7   chr7_93958350     ZBoe    G    A        0      0        2 
   7   chr7_93958350     ZGre    G    A        0      0        2 
   7   chr7_93958350     ZHar    G    A        0      0        2 
   7   chr7_93958350   Sample    G    A        0      0        2 
   7   chr7_93959560     AAsi    T    C        0      0        2 
   7   chr7_93959560     AKia    T    C        0      0        2 
   7   chr7_93959560     AOna    T    C        0      0        2 
   7   chr7_93959560     ASom    T    C        1      2        2 
   7   chr7_93959560     HCab    T    C        0      0        2 
   7   chr7_93959560     HPrz    T    C        0      0        2 
   7   chr7_93959560     ZBoe    T    C        0      0        2 
   7   chr7_93959560     ZGre    T    C        0      0        2 
   7   chr7_93959560     ZHar    T    C        0      0        2 
   7   chr7_93959560   Sample    T    C        0      0        2 
   7   chr7_93960907     AAsi    G    T        0      0        2 
   7   chr7_93960907     AKia    G    T        0      0        2 
   7   chr7_93960907     AOna    G    T        0      0        2 
   7   chr7_93960907     ASom    G    T        0      0        2 
   7   chr7_93960907     HCab    G    T        0      0        2 
   7   chr7_93960907     HPrz    G    T      0.5      1        2 
   7   chr7_93960907     ZBoe    G    T        0      0        2 
   7   chr7_93960907     ZGre    G    T        0      0        2 
   7   chr7_93960907     ZHar    G    T        0      0        2 
   7   chr7_93960907   Sample    G    T        0      0        2 
   7   chr7_93965402     AAsi    A    G        0      0        2 
   7   chr7_93965402     AKia    A    G        0      0        2 
   7   chr7_93965402     AOna    A    G        0      0        2 
   7   chr7_93965402     ASom    A    G        0      0        2 
   7   chr7_93965402     HCab    A    G        1      2        2 
   7   chr7_93965402     HPrz    A    G        1      2        2 
   7   chr7_93965402     ZBoe    A    G        0      0        2 
   7   chr7_93965402     ZGre    A    G        0      0        2 
   7   chr7_93965402     ZHar    A    G        0      0        2 
   7   chr7_93965402   Sample    A    G        1      2        2 
   7   chr7_93969929     AAsi    G    A        0      0        2 
   7   chr7_93969929     AKia    G    A        0      0        2 
   7   chr7_93969929     AOna    G    A      0.5      1        2 
   7   chr7_93969929     ASom    G    A        0      0        2 
   7   chr7_93969929     HCab    G    A        0      0        2 
   7   chr7_93969929     HPrz    G    A        0      0        2 
   7   chr7_93969929     ZBoe    G    A        0      0        2 
   7   chr7_93969929     ZGre    G    A        0      0        2 
   7   chr7_93969929     ZHar    G    A        0      0        2 
   7   chr7_93969929   Sample    G    A        0      0        2 
   7   chr7_93972563     AAsi    T    C        0      0        2 
   7   chr7_93972563     AKia    T    C        0      0        2 
   7   chr7_93972563     AOna    T    C        0      0        2 
   7   chr7_93972563     ASom    T    C        0      0        2 
   7   chr7_93972563     HCab    T    C      0.5      1        2 
   7   chr7_93972563     HPrz    T    C        1      2        2 
   7   chr7_93972563     ZBoe    T    C        0      0        2 
   7   chr7_93972563     ZGre    T    C        0      0        2 
   7   chr7_93972563     ZHar    T    C        0      0        2 
   7   chr7_93972563   Sample    T    C        0      0        2 
   7   chr7_93978994     AAsi    C    A        0      0        2 
   7   chr7_93978994     AKia    C    A        0      0        2 
   7   chr7_93978994     AOna    C    A        0      0        2 
   7   chr7_93978994     ASom    C    A        0      0        2 
   7   chr7_93978994     HCab    C    A        0      0        2 
   7   chr7_93978994     HPrz    C    A        0      0        2 
   7   chr7_93978994     ZBoe    C    A        1      2        2 
   7   chr7_93978994     ZGre    C    A        0      0        2 
   7   chr7_93978994     ZHar    C    A        0      0        2 
   7   chr7_93978994   Sample    C    A        0      0        2 
   7   chr7_93979184     AAsi    G    A        0      0        2 
   7   chr7_93979184     AKia    G    A        0      0        2 
   7   chr7_93979184     AOna    G    A        0      0        2 
   7   chr7_93979184     ASom    G    A        0      0        2 
   7   chr7_93979184     HCab    G    A        1      2        2 
   7   chr7_93979184     HPrz    G    A        1      2        2 
   7   chr7_93979184     ZBoe    G    A        0      0        2 
   7   chr7_93979184     ZGre    G    A        0      0        2 
   7   chr7_93979184     ZHar    G    A        0      0        2 
   7   chr7_93979184   Sample    G    A        1      2        2 
   7   chr7_93980310     AAsi    C    A        0      0        2 
   7   chr7_93980310     AKia    C    A        0      0        2 
   7   chr7_93980310     AOna    C    A        0      0        2 
   7   chr7_93980310     ASom    C    A        0      0        2 
   7   chr7_93980310     HCab    C    A        1      2        2 
   7   chr7_93980310     HPrz    C    A        0      0        2 
   7   chr7_93980310     ZBoe    C    A        0      0        2 
   7   chr7_93980310     ZGre    C    A        0      0        2 
   7   chr7_93980310     ZHar    C    A        0      0        2 
   7   chr7_93980310   Sample    C    A        1      2        2 
   7   chr7_93982233     AAsi    C    T        0      0        2 
   7   chr7_93982233     AKia    C    T        0      0        2 
   7   chr7_93982233     AOna    C    T        0      0        2 
   7   chr7_93982233     ASom    C    T        1      2        2 
   7   chr7_93982233     HCab    C    T        0      0        2 
   7   chr7_93982233     HPrz    C    T        0      0        2 
   7   chr7_93982233     ZBoe    C    T        0      0        2 
   7   chr7_93982233     ZGre    C    T        0      0        2 
   7   chr7_93982233     ZHar    C    T        0      0        2 
   7   chr7_93982233   Sample    C    T        0      0        2 
   7   chr7_93989697     AAsi    G    C        0      0        2 
   7   chr7_93989697     AKia    G    C        0      0        2 
   7   chr7_93989697     AOna    G    C        0      0        2 
   7   chr7_93989697     ASom    G    C        1      2        2 
   7   chr7_93989697     HCab    G    C        0      0        2 
   7   chr7_93989697     HPrz    G    C        0      0        2 
   7   chr7_93989697     ZBoe    G    C        0      0        2 
   7   chr7_93989697     ZGre    G    C        0      0        2 
   7   chr7_93989697     ZHar    G    C        0      0        2 
   7   chr7_93989697   Sample    G    C        0      0        2 
   7   chr7_93993993     AAsi    A    G        0      0        2 
   7   chr7_93993993     AKia    A    G        0      0        2 
   7   chr7_93993993     AOna    A    G        0      0        2 
   7   chr7_93993993     ASom    A    G        0      0        2 
   7   chr7_93993993     HCab    A    G        1      2        2 
   7   chr7_93993993     HPrz    A    G        1      2        2 
   7   chr7_93993993     ZBoe    A    G        0      0        2 
   7   chr7_93993993     ZGre    A    G        0      0        2 
   7   chr7_93993993     ZHar    A    G        0      0        2 
   7   chr7_93993993   Sample    A    G        1      2        2 
   7   chr7_94003671     AAsi    G    A        0      0        2 
   7   chr7_94003671     AKia    G    A        0      0        2 
   7   chr7_94003671     AOna    G    A        0      0        2 
   7   chr7_94003671     ASom    G    A        0      0        2 
   7   chr7_94003671     HCab    G    A        1      2        2 
   7   chr7_94003671     HPrz    G    A        1      2        2 
   7   chr7_94003671     ZBoe    G    A        0      0        2 
   7   chr7_94003671     ZGre    G    A        0      0        2 
   7   chr7_94003671     ZHar    G    A        0      0        2 
   7   chr7_94003671   Sample    G    A        1      2        2 
   7   chr7_94003737     AAsi    G    C        0      0        2 
   7   chr7_94003737     AKia    G    C        0      0        2 
   7   chr7_94003737     AOna    G    C        0      0        2 
   7   chr7_94003737     ASom    G    C        0      0        2 
   7   chr7_94003737     HCab    G    C        1      2        2 
   7   chr7_94003737     HPrz    G    C        1      2        2 
   7   chr7_94003737     ZBoe    G    C        0      0        2 
   7   chr7_94003737     ZGre    G    C        0      0        2 
   7   chr7_94003737     ZHar    G    C        0      0        2 
   7   chr7_94003737   Sample    G    C        1      2        2 
   7   chr7_94015110     AAsi    G    A        0      0        2 
   7   chr7_94015110     AKia    G    A        1      2        2 
   7   chr7_94015110     AOna    G    A      0.5      1        2 
   7   chr7_94015110     ASom    G    A        0      0        2 
   7   chr7_94015110     HCab    G    A        0      0        2 
   7   chr7_94015110     HPrz    G    A        0      0        2 
   7   chr7_94015110     ZBoe    G    A        0      0        2 
   7   chr7_94015110     ZGre    G    A        0      0        2 
   7   chr7_94015110     ZHar    G    A        0      0        2 
   7   chr7_94015110   Sample    G    A        0      0        2 
   7   chr7_94019500     AAsi    A    G        0      0        2 
   7   chr7_94019500     AKia    A    G        0      0        2 
   7   chr7_94019500     AOna    A    G        0      0        2 
   7   chr7_94019500     ASom    A    G        0      0        2 
   7   chr7_94019500     HCab    A    G        0      0        2 
   7   chr7_94019500     HPrz    A    G      0.5      1        2 
   7   chr7_94019500     ZBoe    A    G        0      0        2 
   7   chr7_94019500     ZGre    A    G        0      0        2 
   7   chr7_94019500     ZHar    A    G        0      0        2 
   7   chr7_94019500   Sample    A    G        1      2        2 
   7   chr7_94020821     AAsi    G    C        0      0        2 
   7   chr7_94020821     AKia    G    C        0      0        2 
   7   chr7_94020821     AOna    G    C        0      0        2 
   7   chr7_94020821     ASom    G    C        0      0        2 
   7   chr7_94020821     HCab    G    C        1      2        2 
   7   chr7_94020821     HPrz    G    C        1      2        2 
   7   chr7_94020821     ZBoe    G    C        0      0        2 
   7   chr7_94020821     ZGre    G    C        0      0        2 
   7   chr7_94020821     ZHar    G    C        0      0        2 
   7   chr7_94020821   Sample    G    C        1      2        2 
   7   chr7_94021847     AAsi    T    C        0      0        2 
   7   chr7_94021847     AKia    T    C        0      0        2 
   7   chr7_94021847     AOna    T    C        0      0        2 
   7   chr7_94021847     ASom    T    C        0      0        2 
   7   chr7_94021847     HCab    T    C        1      2        2 
   7   chr7_94021847     HPrz    T    C        1      2        2 
   7   chr7_94021847     ZBoe    T    C        0      0        2 
   7   chr7_94021847     ZGre    T    C        0      0        2 
   7   chr7_94021847     ZHar    T    C        0      0        2 
   7   chr7_94021847   Sample    T    C        1      2        2 
   7   chr7_94022006     AAsi    T    C        0      0        2 
   7   chr7_94022006     AKia    T    C        0      0        2 
   7   chr7_94022006     AOna    T    C        0      0        2 
   7   chr7_94022006     ASom    T    C        0      0        2 
   7   chr7_94022006     HCab    T    C        1      2        2 
   7   chr7_94022006     HPrz    T    C        0      0        2 
   7   chr7_94022006     ZBoe    T    C        0      0        2 
   7   chr7_94022006     ZGre    T    C        0      0        2 
   7   chr7_94022006     ZHar    T    C        0      0        2 
   7   chr7_94022006   Sample    T    C        1      2        2 
   7   chr7_94022214     AAsi    G    A        0      0        2 
   7   chr7_94022214     AKia    G    A        0      0        2 
   7   chr7_94022214     AOna    G    A        0      0        2 
   7   chr7_94022214     ASom    G    A        0      0        2 
   7   chr7_94022214     HCab    G    A        0      0        2 
   7   chr7_94022214     HPrz    G    A        1      2        2 
   7   chr7_94022214     ZBoe    G    A        0      0        2 
   7   chr7_94022214     ZGre    G    A        0      0        2 
   7   chr7_94022214     ZHar    G    A        0      0        2 
   7   chr7_94022214   Sample    G    A        0      0        2 
   7   chr7_94022788     AAsi    C    A        0      0        2 
   7   chr7_94022788     AKia    C    A        0      0        2 
   7   chr7_94022788     AOna    C    A        0      0        2 
   7   chr7_94022788     ASom    C    A        0      0        2 
   7   chr7_94022788     HCab    C    A        1      2        2 
   7   chr7_94022788     HPrz    C    A        1      2        2 
   7   chr7_94022788     ZBoe    C    A        0      0        2 
   7   chr7_94022788     ZGre    C    A        0      0        2 
   7   chr7_94022788     ZHar    C    A        0      0        2 
   7   chr7_94022788   Sample    C    A        1      2        2 
   7   chr7_94023003     AAsi    C    A        0      0        2 
   7   chr7_94023003     AKia    C    A        0      0        2 
   7   chr7_94023003     AOna    C    A        0      0        2 
   7   chr7_94023003     ASom    C    A        1      2        2 
   7   chr7_94023003     HCab    C    A        0      0        2 
   7   chr7_94023003     HPrz    C    A        0      0        2 
   7   chr7_94023003     ZBoe    C    A        0      0        2 
   7   chr7_94023003     ZGre    C    A        0      0        2 
   7   chr7_94023003     ZHar    C    A        0      0        2 
   7   chr7_94023003   Sample    C    A        0      0        2 
   7   chr7_94024655     AAsi    G    A        0      0        2 
   7   chr7_94024655     AKia    G    A        0      0        2 
   7   chr7_94024655     AOna    G    A        0      0        2 
   7   chr7_94024655     ASom    G    A        0      0        2 
   7   chr7_94024655     HCab    G    A        0      0        2 
   7   chr7_94024655     HPrz    G    A        0      0        2 
   7   chr7_94024655     ZBoe    G    A        0      0        2 
   7   chr7_94024655     ZGre    G    A        0      0        2 
   7   chr7_94024655     ZHar    G    A        1      2        2 
   7   chr7_94024655   Sample    G    A        0      0        2 
   7   chr7_94026052     AAsi    G    A        0      0        2 
   7   chr7_94026052     AKia    G    A        0      0        2 
   7   chr7_94026052     AOna    G    A        0      0        2 
   7   chr7_94026052     ASom    G    A        0      0        2 
   7   chr7_94026052     HCab    G    A        0      0        2 
   7   chr7_94026052     HPrz    G    A        0      0        2 
   7   chr7_94026052     ZBoe    G    A        1      2        2 
   7   chr7_94026052     ZGre    G    A        0      0        2 
   7   chr7_94026052     ZHar    G    A        0      0        2 
   7   chr7_94026052   Sample    G    A        0      0        2 
   7   chr7_94027059     AAsi    T    C        0      0        2 
   7   chr7_94027059     AKia    T    C        0      0        2 
   7   chr7_94027059     AOna    T    C        0      0        2 
   7   chr7_94027059     ASom    T    C        0      0        2 
   7   chr7_94027059     HCab    T    C        0      0        2 
   7   chr7_94027059     HPrz    T    C        0      0        2 
   7   chr7_94027059     ZBoe    T    C      0.5      1        2 
   7   chr7_94027059     ZGre    T    C        0      0        2 
   7   chr7_94027059     ZHar    T    C        0      0        2 
   7   chr7_94027059   Sample    T    C        0      0        2 
   7   chr7_94030902     AAsi    A    T      0.5      1        2 
   7   chr7_94030902     AKia    A    T        0      0        2 
   7   chr7_94030902     AOna    A    T        0      0        2 
   7   chr7_94030902     ASom    A    T        1      2        2 
   7   chr7_94030902     HCab    A    T        0      0        2 
   7   chr7_94030902     HPrz    A    T        0      0        2 
   7   chr7_94030902     ZBoe    A    T        0      0        2 
   7   chr7_94030902     ZGre    A    T        0      0        2 
   7   chr7_94030902     ZHar    A    T        0      0        2 
   7   chr7_94030902   Sample    A    T        0      0        2 
   7   chr7_94033405     AAsi    A    G        0      0        2 
   7   chr7_94033405     AKia    A    G        0      0        2 
   7   chr7_94033405     AOna    A    G        1      2        2 
   7   chr7_94033405     ASom    A    G        0      0        2 
   7   chr7_94033405     HCab    A    G        0      0        2 
   7   chr7_94033405     HPrz    A    G        0      0        2 
   7   chr7_94033405     ZBoe    A    G        0      0        2 
   7   chr7_94033405     ZGre    A    G        0      0        2 
   7   chr7_94033405     ZHar    A    G        0      0        2 
   7   chr7_94033405   Sample    A    G        0      0        2 
   7   chr7_94034756     AAsi    C    G        0      0        2 
   7   chr7_94034756     AKia    C    G        0      0        2 
   7   chr7_94034756     AOna    C    G        0      0        2 
   7   chr7_94034756     ASom    C    G        0      0        2 
   7   chr7_94034756     HCab    C    G        0      0        2 
   7   chr7_94034756     HPrz    C    G        0      0        2 
   7   chr7_94034756     ZBoe    C    G        0      0        2 
   7   chr7_94034756     ZGre    C    G        0      0        2 
   7   chr7_94034756     ZHar    C    G        1      2        2 
   7   chr7_94034756   Sample    C    G        0      0        2 
   7   chr7_94042926     AAsi    T    C        0      0        2 
   7   chr7_94042926     AKia    T    C        0      0        2 
   7   chr7_94042926     AOna    T    C        0      0        2 
   7   chr7_94042926     ASom    T    C        0      0        2 
   7   chr7_94042926     HCab    T    C        0      0        2 
   7   chr7_94042926     HPrz    T    C        0      0        2 
   7   chr7_94042926     ZBoe    T    C      0.5      1        2 
   7   chr7_94042926     ZGre    T    C        1      2        2 
   7   chr7_94042926     ZHar    T    C        0      0        2 
   7   chr7_94042926   Sample    T    C        0      0        2 
   7   chr7_94046312     AAsi    C    A        0      0        2 
   7   chr7_94046312     AKia    C    A        0      0        2 
   7   chr7_94046312     AOna    C    A        0      0        2 
   7   chr7_94046312     ASom    C    A        0      0        2 
   7   chr7_94046312     HCab    C    A        0      0        2 
   7   chr7_94046312     HPrz    C    A        0      0        2 
   7   chr7_94046312     ZBoe    C    A      0.5      1        2 
   7   chr7_94046312     ZGre    C    A        0      0        2 
   7   chr7_94046312     ZHar    C    A        0      0        2 
   7   chr7_94046312   Sample    C    A        0      0        2 
   7   chr7_94046500     AAsi    A    C        0      0        2 
   7   chr7_94046500     AKia    A    C        0      0        2 
   7   chr7_94046500     AOna    A    C        0      0        2 
   7   chr7_94046500     ASom    A    C        0      0        2 
   7   chr7_94046500     HCab    A    C        1      2        2 
   7   chr7_94046500     HPrz    A    C        1      2        2 
   7   chr7_94046500     ZBoe    A    C        0      0        2 
   7   chr7_94046500     ZGre    A    C        0      0        2 
   7   chr7_94046500     ZHar    A    C        0      0        2 
   7   chr7_94046500   Sample    A    C        1      2        2 
   7   chr7_94051019     AAsi    C    G        0      0        2 
   7   chr7_94051019     AKia    C    G        0      0        2 
   7   chr7_94051019     AOna    C    G        0      0        2 
   7   chr7_94051019     ASom    C    G        0      0        2 
   7   chr7_94051019     HCab    C    G        0      0        2 
   7   chr7_94051019     HPrz    C    G        0      0        2 
   7   chr7_94051019     ZBoe    C    G        1      2        2 
   7   chr7_94051019     ZGre    C    G        0      0        2 
   7   chr7_94051019     ZHar    C    G        0      0        2 
   7   chr7_94051019   Sample    C    G        0      0        2 
   7   chr7_94054688     AAsi    A    G        0      0        2 
   7   chr7_94054688     AKia    A    G        0      0        2 
   7   chr7_94054688     AOna    A    G        0      0        2 
   7   chr7_94054688     ASom    A    G        0      0        2 
   7   chr7_94054688     HCab    A    G        0      0        2 
   7   chr7_94054688     HPrz    A    G        0      0        2 
   7   chr7_94054688     ZBoe    A    G        1      2        2 
   7   chr7_94054688     ZGre    A    G        0      0        2 
   7   chr7_94054688     ZHar    A    G        1      2        2 
   7   chr7_94054688   Sample    A    G        0      0        2 
   7   chr7_94055909     AAsi    C    T        1      2        2 
   7   chr7_94055909     AKia    C    T        0      0        2 
   7   chr7_94055909     AOna    C    T        0      0        2 
   7   chr7_94055909     ASom    C    T        1      2        2 
   7   chr7_94055909     HCab    C    T        1      2        2 
   7   chr7_94055909     HPrz    C    T        1      2        2 
   7   chr7_94055909     ZBoe    C    T        0      0        2 
   7   chr7_94055909     ZGre    C    T        0      0        2 
   7   chr7_94055909     ZHar    C    T        0      0        2 
   7   chr7_94055909   Sample    C    T        1      2        2 
   7   chr7_94061522     AAsi    G    C        0      0        2 
   7   chr7_94061522     AKia    G    C        0      0        2 
   7   chr7_94061522     AOna    G    C        0      0        2 
   7   chr7_94061522     ASom    G    C        0      0        2 
   7   chr7_94061522     HCab    G    C        1      2        2 
   7   chr7_94061522     HPrz    G    C        1      2        2 
   7   chr7_94061522     ZBoe    G    C        0      0        2 
   7   chr7_94061522     ZGre    G    C        0      0        2 
   7   chr7_94061522     ZHar    G    C        0      0        2 
   7   chr7_94061522   Sample    G    C        1      2        2 
   7   chr7_94063479     AAsi    C    T        0      0        2 
   7   chr7_94063479     AKia    C    T        0      0        2 
   7   chr7_94063479     AOna    C    T        0      0        2 
   7   chr7_94063479     ASom    C    T        0      0        2 
   7   chr7_94063479     HCab    C    T        1      2        2 
   7   chr7_94063479     HPrz    C    T        1      2        2 
   7   chr7_94063479     ZBoe    C    T        0      0        2 
   7   chr7_94063479     ZGre    C    T        0      0        2 
   7   chr7_94063479     ZHar    C    T        0      0        2 
   7   chr7_94063479   Sample    C    T        1      2        2 
   7   chr7_94065483     AAsi    C    T        0      0        2 
   7   chr7_94065483     AKia    C    T        0      0        2 
   7   chr7_94065483     AOna    C    T        0      0        2 
   7   chr7_94065483     ASom    C    T        0      0        2 
   7   chr7_94065483     HCab    C    T        0      0        2 
   7   chr7_94065483     HPrz    C    T        0      0        2 
   7   chr7_94065483     ZBoe    C    T      0.5      1        2 
   7   chr7_94065483     ZGre    C    T        0      0        2 
   7   chr7_94065483     ZHar    C    T        0      0        2 
   7   chr7_94065483   Sample    C    T        0      0        2 
   7   chr7_94067056     AAsi    C    T        0      0        2 
   7   chr7_94067056     AKia    C    T        0      0        2 
   7   chr7_94067056     AOna    C    T        1      2        2 
   7   chr7_94067056     ASom    C    T        0      0        2 
   7   chr7_94067056     HCab    C    T        0      0        2 
   7   chr7_94067056     HPrz    C    T        0      0        2 
   7   chr7_94067056     ZBoe    C    T        0      0        2 
   7   chr7_94067056     ZGre    C    T        0      0        2 
   7   chr7_94067056     ZHar    C    T        0      0        2 
   7   chr7_94067056   Sample    C    T        0      0        2 
   7   chr7_94076575     AAsi    C    T        0      0        2 
   7   chr7_94076575     AKia    C    T        0      0        2 
   7   chr7_94076575     AOna    C    T        0      0        2 
   7   chr7_94076575     ASom    C    T        0      0        2 
   7   chr7_94076575     HCab    C    T        1      2        2 
   7   chr7_94076575     HPrz    C    T        1      2        2 
   7   chr7_94076575     ZBoe    C    T        0      0        2 
   7   chr7_94076575     ZGre    C    T        0      0        2 
   7   chr7_94076575     ZHar    C    T        0      0        2 
   7   chr7_94076575   Sample    C    T        1      2        2 
   7   chr7_94076957     AAsi    C    A        0      0        2 
   7   chr7_94076957     AKia    C    A        0      0        2 
   7   chr7_94076957     AOna    C    A        0      0        2 
   7   chr7_94076957     ASom    C    A        0      0        2 
   7   chr7_94076957     HCab    C    A        0      0        2 
   7   chr7_94076957     HPrz    C    A        0      0        2 
   7   chr7_94076957     ZBoe    C    A      0.5      1        2 
   7   chr7_94076957     ZGre    C    A        0      0        2 
   7   chr7_94076957     ZHar    C    A        0      0        2 
   7   chr7_94076957   Sample    C    A        0      0        2 
   7   chr7_94095537     AAsi    A    G        0      0        2 
   7   chr7_94095537     AKia    A    G        0      0        2 
   7   chr7_94095537     AOna    A    G        0      0        2 
   7   chr7_94095537     ASom    A    G        0      0        2 
   7   chr7_94095537     HCab    A    G        1      2        2 
   7   chr7_94095537     HPrz    A    G        1      2        2 
   7   chr7_94095537     ZBoe    A    G        0      0        2 
   7   chr7_94095537     ZGre    A    G        0      0        2 
   7   chr7_94095537     ZHar    A    G        0      0        2 
   7   chr7_94095537   Sample    A    G        1      2        2 
   7   chr7_94095949     AAsi    T    C        0      0        2 
   7   chr7_94095949     AKia    T    C        0      0        2 
   7   chr7_94095949     AOna    T    C        0      0        2 
   7   chr7_94095949     ASom    T    C        0      0        2 
   7   chr7_94095949     HCab    T    C        0      0        2 
   7   chr7_94095949     HPrz    T    C        0      0        2 
   7   chr7_94095949     ZBoe    T    C        0      0        2 
   7   chr7_94095949     ZGre    T    C        0      0        2 
   7   chr7_94095949     ZHar    T    C        1      2        2 
   7   chr7_94095949   Sample    T    C        0      0        2 
   7   chr7_94097042     AAsi    G    T        0      0        2 
   7   chr7_94097042     AKia    G    T        0      0        2 
   7   chr7_94097042     AOna    G    T        0      0        2 
   7   chr7_94097042     ASom    G    T        0      0        2 
   7   chr7_94097042     HCab    G    T        0      0        2 
   7   chr7_94097042     HPrz    G    T        0      0        2 
   7   chr7_94097042     ZBoe    G    T        0      0        2 
   7   chr7_94097042     ZGre    G    T        1      2        2 
   7   chr7_94097042     ZHar    G    T        0      0        2 
   7   chr7_94097042   Sample    G    T        0      0        2 
   7   chr7_94101022     AAsi    A    C        0      0        2 
   7   chr7_94101022     AKia    A    C        0      0        2 
   7   chr7_94101022     AOna    A    C        0      0        2 
   7   chr7_94101022     ASom    A    C        0      0        2 
   7   chr7_94101022     HCab    A    C        1      2        2 
   7   chr7_94101022     HPrz    A    C        1      2        2 
   7   chr7_94101022     ZBoe    A    C        0      0        2 
   7   chr7_94101022     ZGre    A    C        0      0        2 
   7   chr7_94101022     ZHar    A    C        0      0        2 
   7   chr7_94101022   Sample    A    C        1      2        2 
   7   chr7_94108466     AAsi    G    C        0      0        2 
   7   chr7_94108466     AKia    G    C        0      0        2 
   7   chr7_94108466     AOna    G    C        0      0        2 
   7   chr7_94108466     ASom    G    C        0      0        2 
   7   chr7_94108466     HCab    G    C        0      0        2 
   7   chr7_94108466     HPrz    G    C        0      0        2 
   7   chr7_94108466     ZBoe    G    C      0.5      1        2 
   7   chr7_94108466     ZGre    G    C        0      0        2 
   7   chr7_94108466     ZHar    G    C        0      0        2 
   7   chr7_94108466   Sample    G    C        0      0        2 
   7   chr7_94113189     AAsi    T    G        0      0        2 
   7   chr7_94113189     AKia    T    G        0      0        2 
   7   chr7_94113189     AOna    T    G        0      0        2 
   7   chr7_94113189     ASom    T    G        0      0        2 
   7   chr7_94113189     HCab    T    G        0      0        2 
   7   chr7_94113189     HPrz    T    G        0      0        2 
   7   chr7_94113189     ZBoe    T    G      0.5      1        2 
   7   chr7_94113189     ZGre    T    G        0      0        2 
   7   chr7_94113189     ZHar    T    G        0      0        2 
   7   chr7_94113189   Sample    T    G        0      0        2 
   7   chr7_94115593     AAsi    T    C        0      0        2 
   7   chr7_94115593     AKia    T    C        0      0        2 
   7   chr7_94115593     AOna    T    C        0      0        2 
   7   chr7_94115593     ASom    T    C        0      0        2 
   7   chr7_94115593     HCab    T    C        1      2        2 
   7   chr7_94115593     HPrz    T    C        1      2        2 
   7   chr7_94115593     ZBoe    T    C        0      0        2 
   7   chr7_94115593     ZGre    T    C        0      0        2 
   7   chr7_94115593     ZHar    T    C        0      0        2 
   7   chr7_94115593   Sample    T    C        1      2        2 
   7   chr7_94126368     AAsi    G    A        0      0        2 
   7   chr7_94126368     AKia    G    A        0      0        2 
   7   chr7_94126368     AOna    G    A        0      0        2 
   7   chr7_94126368     ASom    G    A        0      0        2 
   7   chr7_94126368     HCab    G    A        1      2        2 
   7   chr7_94126368     HPrz    G    A        1      2        2 
   7   chr7_94126368     ZBoe    G    A        0      0        2 
   7   chr7_94126368     ZGre    G    A        0      0        2 
   7   chr7_94126368     ZHar    G    A        0      0        2 
   7   chr7_94126368   Sample    G    A        1      2        2 
   7   chr7_94129881     AAsi    C    T        1      2        2 
   7   chr7_94129881     AKia    C    T        0      0        2 
   7   chr7_94129881     AOna    C    T        0      0        2 
   7   chr7_94129881     ASom    C    T        1      2        2 
   7   chr7_94129881     HCab    C    T        0      0        2 
   7   chr7_94129881     HPrz    C    T        0      0        2 
   7   chr7_94129881     ZBoe    C    T        0      0        2 
   7   chr7_94129881     ZGre    C    T        0      0        2 
   7   chr7_94129881     ZHar    C    T        0      0        2 
   7   chr7_94129881   Sample    C    T        0      0        2 
   7   chr7_94143696     AAsi    T    A        0      0        2 
   7   chr7_94143696     AKia    T    A        0      0        2 
   7   chr7_94143696     AOna    T    A        0      0        2 
   7   chr7_94143696     ASom    T    A        0      0        2 
   7   chr7_94143696     HCab    T    A        0      0        2 
   7   chr7_94143696     HPrz    T    A        0      0        2 
   7   chr7_94143696     ZBoe    T    A      0.5      1        2 
   7   chr7_94143696     ZGre    T    A        0      0        2 
   7   chr7_94143696     ZHar    T    A        0      0        2 
   7   chr7_94143696   Sample    T    A        0      0        2 
   7   chr7_94146325     AAsi    T    G        0      0        2 
   7   chr7_94146325     AKia    T    G        1      2        2 
   7   chr7_94146325     AOna    T    G      0.5      1        2 
   7   chr7_94146325     ASom    T    G        0      0        2 
   7   chr7_94146325     HCab    T    G        0      0        2 
   7   chr7_94146325     HPrz    T    G        0      0        2 
   7   chr7_94146325     ZBoe    T    G        0      0        2 
   7   chr7_94146325     ZGre    T    G        0      0        2 
   7   chr7_94146325     ZHar    T    G        0      0        2 
   7   chr7_94146325   Sample    T    G        0      0        2 
   7   chr7_94147828     AAsi    A    G        0      0        2 
   7   chr7_94147828     AKia    A    G        0      0        2 
   7   chr7_94147828     AOna    A    G        0      0        2 
   7   chr7_94147828     ASom    A    G        0      0        2 
   7   chr7_94147828     HCab    A    G        0      0        2 
   7   chr7_94147828     HPrz    A    G        0      0        2 
   7   chr7_94147828     ZBoe    A    G      0.5      1        2 
   7   chr7_94147828     ZGre    A    G        0      0        2 
   7   chr7_94147828     ZHar    A    G        0      0        2 
   7   chr7_94147828   Sample    A    G        0      0        2 
   7   chr7_94148947     AAsi    T    C        1      2        2 
   7   chr7_94148947     AKia    T    C        0      0        2 
   7   chr7_94148947     AOna    T    C      0.5      1        2 
   7   chr7_94148947     ASom    T    C        1      2        2 
   7   chr7_94148947     HCab    T    C        0      0        2 
   7   chr7_94148947     HPrz    T    C        0      0        2 
   7   chr7_94148947     ZBoe    T    C        0      0        2 
   7   chr7_94148947     ZGre    T    C        0      0        2 
   7   chr7_94148947     ZHar    T    C        0      0        2 
   7   chr7_94148947   Sample    T    C        0      0        2 
   7   chr7_94151020     AAsi    G    A        0      0        2 
   7   chr7_94151020     AKia    G    A        0      0        2 
   7   chr7_94151020     AOna    G    A      0.5      1        2 
   7   chr7_94151020     ASom    G    A        0      0        2 
   7   chr7_94151020     HCab    G    A        0      0        2 
   7   chr7_94151020     HPrz    G    A        0      0        2 
   7   chr7_94151020     ZBoe    G    A        0      0        2 
   7   chr7_94151020     ZGre    G    A        0      0        2 
   7   chr7_94151020     ZHar    G    A        0      0        2 
   7   chr7_94151020   Sample    G    A        0      0        2 
   7   chr7_94155392     AAsi    C    G        0      0        2 
   7   chr7_94155392     AKia    C    G        0      0        2 
   7   chr7_94155392     AOna    C    G        0      0        2 
   7   chr7_94155392     ASom    C    G        0      0        2 
   7   chr7_94155392     HCab    C    G        0      0        2 
   7   chr7_94155392     HPrz    C    G        0      0        2 
   7   chr7_94155392     ZBoe    C    G      0.5      1        2 
   7   chr7_94155392     ZGre    C    G        0      0        2 
   7   chr7_94155392     ZHar    C    G        0      0        2 
   7   chr7_94155392   Sample    C    G        0      0        2 
   7   chr7_94155604     AAsi    C    T        0      0        2 
   7   chr7_94155604     AKia    C    T        0      0        2 
   7   chr7_94155604     AOna    C    T        0      0        2 
   7   chr7_94155604     ASom    C    T        0      0        2 
   7   chr7_94155604     HCab    C    T        1      2        2 
   7   chr7_94155604     HPrz    C    T        1      2        2 
   7   chr7_94155604     ZBoe    C    T        0      0        2 
   7   chr7_94155604     ZGre    C    T        0      0        2 
   7   chr7_94155604     ZHar    C    T        0      0        2 
   7   chr7_94155604   Sample    C    T        1      2        2 
   7   chr7_94158953     AAsi    T    C        1      2        2 
   7   chr7_94158953     AKia    T    C        1      2        2 
   7   chr7_94158953     AOna    T    C        1      2        2 
   7   chr7_94158953     ASom    T    C        1      2        2 
   7   chr7_94158953     HCab    T    C        0      0        2 
   7   chr7_94158953     HPrz    T    C        0      0        2 
   7   chr7_94158953     ZBoe    T    C        0      0        2 
   7   chr7_94158953     ZGre    T    C        0      0        2 
   7   chr7_94158953     ZHar    T    C        0      0        2 
   7   chr7_94158953   Sample    T    C        0      0        2 
   7   chr7_94160334     AAsi    C    G        0      0        2 
   7   chr7_94160334     AKia    C    G        0      0        2 
   7   chr7_94160334     AOna    C    G        0      0        2 
   7   chr7_94160334     ASom    C    G        0      0        2 
   7   chr7_94160334     HCab    C    G        1      2        2 
   7   chr7_94160334     HPrz    C    G        1      2        2 
   7   chr7_94160334     ZBoe    C    G        0      0        2 
   7   chr7_94160334     ZGre    C    G        0      0        2 
   7   chr7_94160334     ZHar    C    G        0      0        2 
   7   chr7_94160334   Sample    C    G        1      2        2 
   7   chr7_94163256     AAsi    C    A        0      0        2 
   7   chr7_94163256     AKia    C    A        0      0        2 
   7   chr7_94163256     AOna    C    A        0      0        2 
   7   chr7_94163256     ASom    C    A        0      0        2 
   7   chr7_94163256     HCab    C    A        1      2        2 
   7   chr7_94163256     HPrz    C    A        1      2        2 
   7   chr7_94163256     ZBoe    C    A        0      0        2 
   7   chr7_94163256     ZGre    C    A        0      0        2 
   7   chr7_94163256     ZHar    C    A        0      0        2 
   7   chr7_94163256   Sample    C    A        1      2        2 
   7   chr7_94165604     AAsi    C    A        0      0        2 
   7   chr7_94165604     AKia    C    A        0      0        2 
   7   chr7_94165604     AOna    C    A        0      0        2 
   7   chr7_94165604     ASom    C    A        0      0        2 
   7   chr7_94165604     HCab    C    A        1      2        2 
   7   chr7_94165604     HPrz    C    A        1      2        2 
   7   chr7_94165604     ZBoe    C    A        0      0        2 
   7   chr7_94165604     ZGre    C    A        0      0        2 
   7   chr7_94165604     ZHar    C    A        0      0        2 
   7   chr7_94165604   Sample    C    A        1      2        2 
   7   chr7_94173158     AAsi    T    C        0      0        2 
   7   chr7_94173158     AKia    T    C        0      0        2 
   7   chr7_94173158     AOna    T    C        0      0        2 
   7   chr7_94173158     ASom    T    C        0      0        2 
   7   chr7_94173158     HCab    T    C        0      0        2 
   7   chr7_94173158     HPrz    T    C        0      0        2 
   7   chr7_94173158     ZBoe    T    C        0      0        2 
   7   chr7_94173158     ZGre    T    C        0      0        2 
   7   chr7_94173158     ZHar    T    C      0.5      1        2 
   7   chr7_94173158   Sample    T    C        0      0        2 
   7   chr7_94173552     AAsi    A    T        0      0        2 
   7   chr7_94173552     AKia    A    T        0      0        2 
   7   chr7_94173552     AOna    A    T        0      0        2 
   7   chr7_94173552     ASom    A    T        0      0        2 
   7   chr7_94173552     HCab    A    T        0      0        2 
   7   chr7_94173552     HPrz    A    T        0      0        2 
   7   chr7_94173552     ZBoe    A    T        1      2        2 
   7   chr7_94173552     ZGre    A    T        1      2        2 
   7   chr7_94173552     ZHar    A    T        1      2        2 
   7   chr7_94173552   Sample    A    T        0      0        2 
   7   chr7_94175005     AAsi    G    C        0      0        2 
   7   chr7_94175005     AKia    G    C        0      0        2 
   7   chr7_94175005     AOna    G    C        0      0        2 
   7   chr7_94175005     ASom    G    C        0      0        2 
   7   chr7_94175005     HCab    G    C        0      0        2 
   7   chr7_94175005     HPrz    G    C        0      0        2 
   7   chr7_94175005     ZBoe    G    C        1      2        2 
   7   chr7_94175005     ZGre    G    C        0      0        2 
   7   chr7_94175005     ZHar    G    C        0      0        2 
   7   chr7_94175005   Sample    G    C        0      0        2 
   7   chr7_94175878     AAsi    C    T        1      2        2 
   7   chr7_94175878     AKia    C    T        0      0        2 
   7   chr7_94175878     AOna    C    T        0      0        2 
   7   chr7_94175878     ASom    C    T        1      2        2 
   7   chr7_94175878     HCab    C    T        0      0        2 
   7   chr7_94175878     HPrz    C    T        0      0        2 
   7   chr7_94175878     ZBoe    C    T        0      0        2 
   7   chr7_94175878     ZGre    C    T        0      0        2 
   7   chr7_94175878     ZHar    C    T        0      0        2 
   7   chr7_94175878   Sample    C    T        0      0        2 
   7   chr7_94178981     AAsi    A    G        0      0        2 
   7   chr7_94178981     AKia    A    G        0      0        2 
   7   chr7_94178981     AOna    A    G        0      0        2 
   7   chr7_94178981     ASom    A    G        0      0        2 
   7   chr7_94178981     HCab    A    G        0      0        2 
   7   chr7_94178981     HPrz    A    G        0      0        2 
   7   chr7_94178981     ZBoe    A    G        1      2        2 
   7   chr7_94178981     ZGre    A    G        0      0        2 
   7   chr7_94178981     ZHar    A    G        0      0        2 
   7   chr7_94178981   Sample    A    G        0      0        2 
   7   chr7_94182822     AAsi    T    C        0      0        2 
   7   chr7_94182822     AKia    T    C        0      0        2 
   7   chr7_94182822     AOna    T    C        0      0        2 
   7   chr7_94182822     ASom    T    C        1      2        2 
   7   chr7_94182822     HCab    T    C        0      0        2 
   7   chr7_94182822     HPrz    T    C      0.5      1        2 
   7   chr7_94182822     ZBoe    T    C        0      0        2 
   7   chr7_94182822     ZGre    T    C        0      0        2 
   7   chr7_94182822     ZHar    T    C        0      0        2 
   7   chr7_94182822   Sample    T    C        0      0        2 
   7   chr7_94184243     AAsi    T    C        0      0        2 
   7   chr7_94184243     AKia    T    C        0      0        2 
   7   chr7_94184243     AOna    T    C        0      0        2 
   7   chr7_94184243     ASom    T    C        0      0        2 
   7   chr7_94184243     HCab    T    C        0      0        2 
   7   chr7_94184243     HPrz    T    C        0      0        2 
   7   chr7_94184243     ZBoe    T    C        0      0        2 
   7   chr7_94184243     ZGre    T    C        0      0        2 
   7   chr7_94184243     ZHar    T    C      0.5      1        2 
   7   chr7_94184243   Sample    T    C        0      0        2 
   7   chr7_94188958     AAsi    T    C        0      0        2 
   7   chr7_94188958     AKia    T    C      0.5      1        2 
   7   chr7_94188958     AOna    T    C        0      0        2 
   7   chr7_94188958     ASom    T    C        0      0        2 
   7   chr7_94188958     HCab    T    C        0      0        2 
   7   chr7_94188958     HPrz    T    C        0      0        2 
   7   chr7_94188958     ZBoe    T    C        0      0        2 
   7   chr7_94188958     ZGre    T    C        0      0        2 
   7   chr7_94188958     ZHar    T    C        0      0        2 
   7   chr7_94188958   Sample    T    C        1      2        2 
   7   chr7_94190060     AAsi    G    A        0      0        2 
   7   chr7_94190060     AKia    G    A        0      0        2 
   7   chr7_94190060     AOna    G    A        0      0        2 
   7   chr7_94190060     ASom    G    A        0      0        2 
   7   chr7_94190060     HCab    G    A        1      2        2 
   7   chr7_94190060     HPrz    G    A        1      2        2 
   7   chr7_94190060     ZBoe    G    A        0      0        2 
   7   chr7_94190060     ZGre    G    A        0      0        2 
   7   chr7_94190060     ZHar    G    A        0      0        2 
   7   chr7_94190060   Sample    G    A        1      2        2 
   7   chr7_94190521     AAsi    T    G        0      0        2 
   7   chr7_94190521     AKia    T    G        0      0        2 
   7   chr7_94190521     AOna    T    G        0      0        2 
   7   chr7_94190521     ASom    T    G        0      0        2 
   7   chr7_94190521     HCab    T    G        1      2        2 
   7   chr7_94190521     HPrz    T    G        1      2        2 
   7   chr7_94190521     ZBoe    T    G        0      0        2 
   7   chr7_94190521     ZGre    T    G        0      0        2 
   7   chr7_94190521     ZHar    T    G        0      0        2 
   7   chr7_94190521   Sample    T    G        1      2        2 
   7   chr7_94191147     AAsi    A    G        0      0        2 
   7   chr7_94191147     AKia    A    G        0      0        2 
   7   chr7_94191147     AOna    A    G        0      0        2 
   7   chr7_94191147     ASom    A    G        0      0        2 
   7   chr7_94191147     HCab    A    G        0      0        2 
   7   chr7_94191147     HPrz    A    G        0      0        2 
   7   chr7_94191147     ZBoe    A    G        0      0        2 
   7   chr7_94191147     ZGre    A    G        0      0        2 
   7   chr7_94191147     ZHar    A    G        1      2        2 
   7   chr7_94191147   Sample    A    G        0      0        2 
   7   chr7_94198369     AAsi    G    T        0      0        2 
   7   chr7_94198369     AKia    G    T        0      0        2 
   7   chr7_94198369     AOna    G    T        0      0        2 
   7   chr7_94198369     ASom    G    T        0      0        2 
   7   chr7_94198369     HCab    G    T        0      0        2 
   7   chr7_94198369     HPrz    G    T        0      0        2 
   7   chr7_94198369     ZBoe    G    T      0.5      1        2 
   7   chr7_94198369     ZGre    G    T        0      0        2 
   7   chr7_94198369     ZHar    G    T        0      0        2 
   7   chr7_94198369   Sample    G    T        0      0        2 
   7   chr7_94200151     AAsi    G    C        0      0        2 
   7   chr7_94200151     AKia    G    C        0      0        2 
   7   chr7_94200151     AOna    G    C        0      0        2 
   7   chr7_94200151     ASom    G    C        0      0        2 
   7   chr7_94200151     HCab    G    C        1      2        2 
   7   chr7_94200151     HPrz    G    C        1      2        2 
   7   chr7_94200151     ZBoe    G    C        0      0        2 
   7   chr7_94200151     ZGre    G    C        0      0        2 
   7   chr7_94200151     ZHar    G    C        0      0        2 
   7   chr7_94200151   Sample    G    C        1      2        2 
   7   chr7_94205879     AAsi    G    A        0      0        2 
   7   chr7_94205879     AKia    G    A        0      0        2 
   7   chr7_94205879     AOna    G    A        0      0        2 
   7   chr7_94205879     ASom    G    A        0      0        2 
   7   chr7_94205879     HCab    G    A      0.5      1        2 
   7   chr7_94205879     HPrz    G    A        0      0        2 
   7   chr7_94205879     ZBoe    G    A        0      0        2 
   7   chr7_94205879     ZGre    G    A        0      0        2 
   7   chr7_94205879     ZHar    G    A        0      0        2 
   7   chr7_94205879   Sample    G    A        0      0        2 
   7   chr7_94211595     AAsi    A    C        0      0        2 
   7   chr7_94211595     AKia    A    C        1      2        2 
   7   chr7_94211595     AOna    A    C        0      0        2 
   7   chr7_94211595     ASom    A    C        0      0        2 
   7   chr7_94211595     HCab    A    C        0      0        2 
   7   chr7_94211595     HPrz    A    C        0      0        2 
   7   chr7_94211595     ZBoe    A    C        0      0        2 
   7   chr7_94211595     ZGre    A    C        0      0        2 
   7   chr7_94211595     ZHar    A    C        0      0        2 
   7   chr7_94211595   Sample    A    C        0      0        2 
   7   chr7_94212164     AAsi    C    T        1      2        2 
   7   chr7_94212164     AKia    C    T        0      0        2 
   7   chr7_94212164     AOna    C    T        0      0        2 
   7   chr7_94212164     ASom    C    T        0      0        2 
   7   chr7_94212164     HCab    C    T        0      0        2 
   7   chr7_94212164     HPrz    C    T        0      0        2 
   7   chr7_94212164     ZBoe    C    T        0      0        2 
   7   chr7_94212164     ZGre    C    T        0      0        2 
   7   chr7_94212164     ZHar    C    T        0      0        2 
   7   chr7_94212164   Sample    C    T        0      0        2 
   7   chr7_94214483     AAsi    A    G        0      0        2 
   7   chr7_94214483     AKia    A    G        0      0        2 
   7   chr7_94214483     AOna    A    G        0      0        2 
   7   chr7_94214483     ASom    A    G        1      2        2 
   7   chr7_94214483     HCab    A    G        0      0        2 
   7   chr7_94214483     HPrz    A    G        0      0        2 
   7   chr7_94214483     ZBoe    A    G        0      0        2 
   7   chr7_94214483     ZGre    A    G        0      0        2 
   7   chr7_94214483     ZHar    A    G        0      0        2 
   7   chr7_94214483   Sample    A    G        0      0        2 
   7   chr7_94216099     AAsi    T    C        0      0        2 
   7   chr7_94216099     AKia    T    C        0      0        2 
   7   chr7_94216099     AOna    T    C        0      0        2 
   7   chr7_94216099     ASom    T    C        0      0        2 
   7   chr7_94216099     HCab    T    C        0      0        2 
   7   chr7_94216099     HPrz    T    C        0      0        2 
   7   chr7_94216099     ZBoe    T    C        0      0        2 
   7   chr7_94216099     ZGre    T    C        1      2        2 
   7   chr7_94216099     ZHar    T    C        0      0        2 
   7   chr7_94216099   Sample    T    C        0      0        2 
   7   chr7_94217268     AAsi    T    C        0      0        2 
   7   chr7_94217268     AKia    T    C        0      0        2 
   7   chr7_94217268     AOna    T    C        0      0        2 
   7   chr7_94217268     ASom    T    C        1      2        2 
   7   chr7_94217268     HCab    T    C        0      0        2 
   7   chr7_94217268     HPrz    T    C        0      0        2 
   7   chr7_94217268     ZBoe    T    C        0      0        2 
   7   chr7_94217268     ZGre    T    C        0      0        2 
   7   chr7_94217268     ZHar    T    C        0      0        2 
   7   chr7_94217268   Sample    T    C        0      0        2 
   7   chr7_94224889     AAsi    C    T        0      0        2 
   7   chr7_94224889     AKia    C    T        0      0        2 
   7   chr7_94224889     AOna    C    T        0      0        2 
   7   chr7_94224889     ASom    C    T        0      0        2 
   7   chr7_94224889     HCab    C    T        1      2        2 
   7   chr7_94224889     HPrz    C    T        1      2        2 
   7   chr7_94224889     ZBoe    C    T        0      0        2 
   7   chr7_94224889     ZGre    C    T        0      0        2 
   7   chr7_94224889     ZHar    C    T        0      0        2 
   7   chr7_94224889   Sample    C    T        1      2        2 
   7   chr7_94226093     AAsi    T    A        0      0        2 
   7   chr7_94226093     AKia    T    A        0      0        2 
   7   chr7_94226093     AOna    T    A        1      2        2 
   7   chr7_94226093     ASom    T    A        0      0        2 
   7   chr7_94226093     HCab    T    A        0      0        2 
   7   chr7_94226093     HPrz    T    A        0      0        2 
   7   chr7_94226093     ZBoe    T    A        0      0        2 
   7   chr7_94226093     ZGre    T    A        0      0        2 
   7   chr7_94226093     ZHar    T    A        0      0        2 
   7   chr7_94226093   Sample    T    A        0      0        2 
   7   chr7_94226144     AAsi    A    G        0      0        2 
   7   chr7_94226144     AKia    A    G        0      0        2 
   7   chr7_94226144     AOna    A    G        0      0        2 
   7   chr7_94226144     ASom    A    G        0      0        2 
   7   chr7_94226144     HCab    A    G        1      2        2 
   7   chr7_94226144     HPrz    A    G        1      2        2 
   7   chr7_94226144     ZBoe    A    G        0      0        2 
   7   chr7_94226144     ZGre    A    G        0      0        2 
   7   chr7_94226144     ZHar    A    G        0      0        2 
   7   chr7_94226144   Sample    A    G        1      2        2 
   7   chr7_94227983     AAsi    T    G        0      0        2 
   7   chr7_94227983     AKia    T    G        0      0        2 
   7   chr7_94227983     AOna    T    G        0      0        2 
   7   chr7_94227983     ASom    T    G        0      0        2 
   7   chr7_94227983     HCab    T    G        0      0        2 
   7   chr7_94227983     HPrz    T    G        0      0        2 
   7   chr7_94227983     ZBoe    T    G        1      2        2 
   7   chr7_94227983     ZGre    T    G        1      2        2 
   7   chr7_94227983     ZHar    T    G        1      2        2 
   7   chr7_94227983   Sample    T    G        0      0        2 
   7   chr7_94229347     AAsi    G    A        0      0        2 
   7   chr7_94229347     AKia    G    A        1      2        2 
   7   chr7_94229347     AOna    G    A        1      2        2 
   7   chr7_94229347     ASom    G    A        0      0        2 
   7   chr7_94229347     HCab    G    A        0      0        2 
   7   chr7_94229347     HPrz    G    A        0      0        2 
   7   chr7_94229347     ZBoe    G    A        0      0        2 
   7   chr7_94229347     ZGre    G    A        0      0        2 
   7   chr7_94229347     ZHar    G    A        0      0        2 
   7   chr7_94229347   Sample    G    A        0      0        2 
   7   chr7_94231958     AAsi    T    C        0      0        2 
   7   chr7_94231958     AKia    T    C        1      2        2 
   7   chr7_94231958     AOna    T    C        0      0        2 
   7   chr7_94231958     ASom    T    C        0      0        2 
   7   chr7_94231958     HCab    T    C        0      0        2 
   7   chr7_94231958     HPrz    T    C        0      0        2 
   7   chr7_94231958     ZBoe    T    C        0      0        2 
   7   chr7_94231958     ZGre    T    C        0      0        2 
   7   chr7_94231958     ZHar    T    C        0      0        2 
   7   chr7_94231958   Sample    T    C        0      0        2 
   7   chr7_94234248     AAsi    A    G        0      0        2 
   7   chr7_94234248     AKia    A    G        0      0        2 
   7   chr7_94234248     AOna    A    G      0.5      1        2 
   7   chr7_94234248     ASom    A    G        0      0        2 
   7   chr7_94234248     HCab    A    G        0      0        2 
   7   chr7_94234248     HPrz    A    G        0      0        2 
   7   chr7_94234248     ZBoe    A    G      0.5      1        2 
   7   chr7_94234248     ZGre    A    G        0      0        2 
   7   chr7_94234248     ZHar    A    G        0      0        2 
   7   chr7_94234248   Sample    A    G        0      0        2 
   7   chr7_94235641     AAsi    T    C        0      0        2 
   7   chr7_94235641     AKia    T    C        0      0        2 
   7   chr7_94235641     AOna    T    C        0      0        2 
   7   chr7_94235641     ASom    T    C        0      0        2 
   7   chr7_94235641     HCab    T    C        1      2        2 
   7   chr7_94235641     HPrz    T    C        1      2        2 
   7   chr7_94235641     ZBoe    T    C        0      0        2 
   7   chr7_94235641     ZGre    T    C        0      0        2 
   7   chr7_94235641     ZHar    T    C        0      0        2 
   7   chr7_94235641   Sample    T    C        1      2        2 
   7   chr7_94237125     AAsi    T    C        0      0        2 
   7   chr7_94237125     AKia    T    C        0      0        2 
   7   chr7_94237125     AOna    T    C        0      0        2 
   7   chr7_94237125     ASom    T    C        1      2        2 
   7   chr7_94237125     HCab    T    C        0      0        2 
   7   chr7_94237125     HPrz    T    C        0      0        2 
   7   chr7_94237125     ZBoe    T    C        0      0        2 
   7   chr7_94237125     ZGre    T    C        0      0        2 
   7   chr7_94237125     ZHar    T    C        0      0        2 
   7   chr7_94237125   Sample    T    C        0      0        2 
   7   chr7_94238679     AAsi    T    C        0      0        2 
   7   chr7_94238679     AKia    T    C        0      0        2 
   7   chr7_94238679     AOna    T    C      0.5      1        2 
   7   chr7_94238679     ASom    T    C        0      0        2 
   7   chr7_94238679     HCab    T    C        0      0        2 
   7   chr7_94238679     HPrz    T    C        0      0        2 
   7   chr7_94238679     ZBoe    T    C        0      0        2 
   7   chr7_94238679     ZGre    T    C        0      0        2 
   7   chr7_94238679     ZHar    T    C        0      0        2 
   7   chr7_94238679   Sample    T    C        0      0        2 
   7   chr7_94244688     AAsi    G    C        1      2        2 
   7   chr7_94244688     AKia    G    C        0      0        2 
   7   chr7_94244688     AOna    G    C        0      0        2 
   7   chr7_94244688     ASom    G    C        0      0        2 
   7   chr7_94244688     HCab    G    C        0      0        2 
   7   chr7_94244688     HPrz    G    C        0      0        2 
   7   chr7_94244688     ZBoe    G    C        0      0        2 
   7   chr7_94244688     ZGre    G    C        0      0        2 
   7   chr7_94244688     ZHar    G    C        0      0        2 
   7   chr7_94244688   Sample    G    C        0      0        2 
   7   chr7_94246065     AAsi    T    C        0      0        2 
   7   chr7_94246065     AKia    T    C        0      0        2 
   7   chr7_94246065     AOna    T    C        0      0        2 
   7   chr7_94246065     ASom    T    C        0      0        2 
   7   chr7_94246065     HCab    T    C        0      0        2 
   7   chr7_94246065     HPrz    T    C        0      0        2 
   7   chr7_94246065     ZBoe    T    C        0      0        2 
   7   chr7_94246065     ZGre    T    C        0      0        2 
   7   chr7_94246065     ZHar    T    C        1      2        2 
   7   chr7_94246065   Sample    T    C        0      0        2 
   7   chr7_94254432     AAsi    A    C        1      2        2 
   7   chr7_94254432     AKia    A    C        0      0        2 
   7   chr7_94254432     AOna    A    C        0      0        2 
   7   chr7_94254432     ASom    A    C        0      0        2 
   7   chr7_94254432     HCab    A    C        0      0        2 
   7   chr7_94254432     HPrz    A    C        0      0        2 
   7   chr7_94254432     ZBoe    A    C        0      0        2 
   7   chr7_94254432     ZGre    A    C        0      0        2 
   7   chr7_94254432     ZHar    A    C        0      0        2 
   7   chr7_94254432   Sample    A    C        0      0        2 
   7   chr7_94255289     AAsi    A    C        0      0        2 
   7   chr7_94255289     AKia    A    C        0      0        2 
   7   chr7_94255289     AOna    A    C        0      0        2 
   7   chr7_94255289     ASom    A    C        0      0        2 
   7   chr7_94255289     HCab    A    C        1      2        2 
   7   chr7_94255289     HPrz    A    C        1      2        2 
   7   chr7_94255289     ZBoe    A    C        0      0        2 
   7   chr7_94255289     ZGre    A    C        0      0        2 
   7   chr7_94255289     ZHar    A    C        0      0        2 
   7   chr7_94255289   Sample    A    C        1      2        2 
   7   chr7_94255434     AAsi    A    G        0      0        2 
   7   chr7_94255434     AKia    A    G        0      0        2 
   7   chr7_94255434     AOna    A    G        0      0        2 
   7   chr7_94255434     ASom    A    G        0      0        2 
   7   chr7_94255434     HCab    A    G        1      2        2 
   7   chr7_94255434     HPrz    A    G        1      2        2 
   7   chr7_94255434     ZBoe    A    G        0      0        2 
   7   chr7_94255434     ZGre    A    G        0      0        2 
   7   chr7_94255434     ZHar    A    G        0      0        2 
   7   chr7_94255434   Sample    A    G        1      2        2 
   7   chr7_94258621     AAsi    T    A        0      0        2 
   7   chr7_94258621     AKia    T    A        0      0        2 
   7   chr7_94258621     AOna    T    A        0      0        2 
   7   chr7_94258621     ASom    T    A        0      0        2 
   7   chr7_94258621     HCab    T    A        1      2        2 
   7   chr7_94258621     HPrz    T    A        1      2        2 
   7   chr7_94258621     ZBoe    T    A        0      0        2 
   7   chr7_94258621     ZGre    T    A        0      0        2 
   7   chr7_94258621     ZHar    T    A        0      0        2 
   7   chr7_94258621   Sample    T    A        1      2        2 
   7   chr7_94266348     AAsi    A    G        0      0        2 
   7   chr7_94266348     AKia    A    G        0      0        2 
   7   chr7_94266348     AOna    A    G        0      0        2 
   7   chr7_94266348     ASom    A    G        0      0        2 
   7   chr7_94266348     HCab    A    G        0      0        2 
   7   chr7_94266348     HPrz    A    G        0      0        2 
   7   chr7_94266348     ZBoe    A    G        0      0        2 
   7   chr7_94266348     ZGre    A    G      0.5      1        2 
   7   chr7_94266348     ZHar    A    G        0      0        2 
   7   chr7_94266348   Sample    A    G        0      0        2 
   7   chr7_94269952     AAsi    T    C        0      0        2 
   7   chr7_94269952     AKia    T    C        0      0        2 
   7   chr7_94269952     AOna    T    C        0      0        2 
   7   chr7_94269952     ASom    T    C        0      0        2 
   7   chr7_94269952     HCab    T    C        1      2        2 
   7   chr7_94269952     HPrz    T    C        1      2        2 
   7   chr7_94269952     ZBoe    T    C        0      0        2 
   7   chr7_94269952     ZGre    T    C        0      0        2 
   7   chr7_94269952     ZHar    T    C        0      0        2 
   7   chr7_94269952   Sample    T    C        1      2        2 
   7   chr7_94280906     AAsi    A    G        0      0        2 
   7   chr7_94280906     AKia    A    G        0      0        2 
   7   chr7_94280906     AOna    A    G        0      0        2 
   7   chr7_94280906     ASom    A    G        1      2        2 
   7   chr7_94280906     HCab    A    G        0      0        2 
   7   chr7_94280906     HPrz    A    G        0      0        2 
   7   chr7_94280906     ZBoe    A    G        0      0        2 
   7   chr7_94280906     ZGre    A    G        0      0        2 
   7   chr7_94280906     ZHar    A    G        0      0        2 
   7   chr7_94280906   Sample    A    G        0      0        2 
   7   chr7_94286171     AAsi    A    G        0      0        2 
   7   chr7_94286171     AKia    A    G      0.5      1        2 
   7   chr7_94286171     AOna    A    G        0      0        2 
   7   chr7_94286171     ASom    A    G        0      0        2 
   7   chr7_94286171     HCab    A    G        0      0        2 
   7   chr7_94286171     HPrz    A    G        0      0        2 
   7   chr7_94286171     ZBoe    A    G        0      0        2 
   7   chr7_94286171     ZGre    A    G        0      0        2 
   7   chr7_94286171     ZHar    A    G        0      0        2 
   7   chr7_94286171   Sample    A    G        0      0        2 
   7   chr7_94287073     AAsi    G    A        0      0        2 
   7   chr7_94287073     AKia    G    A        0      0        2 
   7   chr7_94287073     AOna    G    A        0      0        2 
   7   chr7_94287073     ASom    G    A        0      0        2 
   7   chr7_94287073     HCab    G    A        1      2        2 
   7   chr7_94287073     HPrz    G    A        1      2        2 
   7   chr7_94287073     ZBoe    G    A        0      0        2 
   7   chr7_94287073     ZGre    G    A        0      0        2 
   7   chr7_94287073     ZHar    G    A        0      0        2 
   7   chr7_94287073   Sample    G    A        1      2        2 
   7   chr7_94289632     AAsi    C    T        0      0        2 
   7   chr7_94289632     AKia    C    T        0      0        2 
   7   chr7_94289632     AOna    C    T        0      0        2 
   7   chr7_94289632     ASom    C    T        0      0        2 
   7   chr7_94289632     HCab    C    T        0      0        2 
   7   chr7_94289632     HPrz    C    T      0.5      1        2 
   7   chr7_94289632     ZBoe    C    T        0      0        2 
   7   chr7_94289632     ZGre    C    T        0      0        2 
   7   chr7_94289632     ZHar    C    T        0      0        2 
   7   chr7_94289632   Sample    C    T        0      0        2 
   7   chr7_94290680     AAsi    A    G        0      0        2 
   7   chr7_94290680     AKia    A    G      0.5      1        2 
   7   chr7_94290680     AOna    A    G        0      0        2 
   7   chr7_94290680     ASom    A    G        0      0        2 
   7   chr7_94290680     HCab    A    G        0      0        2 
   7   chr7_94290680     HPrz    A    G        0      0        2 
   7   chr7_94290680     ZBoe    A    G        0      0        2 
   7   chr7_94290680     ZGre    A    G        0      0        2 
   7   chr7_94290680     ZHar    A    G        0      0        2 
   7   chr7_94290680   Sample    A    G        0      0        2 
   7   chr7_94294306     AAsi    A    G        0      0        2 
   7   chr7_94294306     AKia    A    G        0      0        2 
   7   chr7_94294306     AOna    A    G        0      0        2 
   7   chr7_94294306     ASom    A    G        0      0        2 
   7   chr7_94294306     HCab    A    G        1      2        2 
   7   chr7_94294306     HPrz    A    G        0      0        2 
   7   chr7_94294306     ZBoe    A    G        0      0        2 
   7   chr7_94294306     ZGre    A    G        0      0        2 
   7   chr7_94294306     ZHar    A    G        0      0        2 
   7   chr7_94294306   Sample    A    G        1      2        2 
   7   chr7_94297334     AAsi    T    C        0      0        2 
   7   chr7_94297334     AKia    T    C        0      0        2 
   7   chr7_94297334     AOna    T    C        0      0        2 
   7   chr7_94297334     ASom    T    C        0      0        2 
   7   chr7_94297334     HCab    T    C        0      0        2 
   7   chr7_94297334     HPrz    T    C        0      0        2 
   7   chr7_94297334     ZBoe    T    C      0.5      1        2 
   7   chr7_94297334     ZGre    T    C        0      0        2 
   7   chr7_94297334     ZHar    T    C        0      0        2 
   7   chr7_94297334   Sample    T    C        0      0        2 
   7   chr7_94298067     AAsi    C    T        0      0        2 
   7   chr7_94298067     AKia    C    T        0      0        2 
   7   chr7_94298067     AOna    C    T        0      0        2 
   7   chr7_94298067     ASom    C    T        0      0        2 
   7   chr7_94298067     HCab    C    T        1      2        2 
   7   chr7_94298067     HPrz    C    T        1      2        2 
   7   chr7_94298067     ZBoe    C    T        0      0        2 
   7   chr7_94298067     ZGre    C    T        0      0        2 
   7   chr7_94298067     ZHar    C    T        0      0        2 
   7   chr7_94298067   Sample    C    T        1      2        2 
   7   chr7_94299347     AAsi    A    G        0      0        2 
   7   chr7_94299347     AKia    A    G        0      0        2 
   7   chr7_94299347     AOna    A    G        0      0        2 
   7   chr7_94299347     ASom    A    G        0      0        2 
   7   chr7_94299347     HCab    A    G        1      2        2 
   7   chr7_94299347     HPrz    A    G        1      2        2 
   7   chr7_94299347     ZBoe    A    G        0      0        2 
   7   chr7_94299347     ZGre    A    G        0      0        2 
   7   chr7_94299347     ZHar    A    G        0      0        2 
   7   chr7_94299347   Sample    A    G        1      2        2 
   7   chr7_94301496     AAsi    A    G        0      0        2 
   7   chr7_94301496     AKia    A    G        0      0        2 
   7   chr7_94301496     AOna    A    G        0      0        2 
   7   chr7_94301496     ASom    A    G        0      0        2 
   7   chr7_94301496     HCab    A    G        1      2        2 
   7   chr7_94301496     HPrz    A    G        1      2        2 
   7   chr7_94301496     ZBoe    A    G        0      0        2 
   7   chr7_94301496     ZGre    A    G        0      0        2 
   7   chr7_94301496     ZHar    A    G        0      0        2 
   7   chr7_94301496   Sample    A    G        1      2        2 
   7   chr7_94302152     AAsi    C    T        0      0        2 
   7   chr7_94302152     AKia    C    T        0      0        2 
   7   chr7_94302152     AOna    C    T        0      0        2 
   7   chr7_94302152     ASom    C    T        0      0        2 
   7   chr7_94302152     HCab    C    T        0      0        2 
   7   chr7_94302152     HPrz    C    T        0      0        2 
   7   chr7_94302152     ZBoe    C    T        0      0        2 
   7   chr7_94302152     ZGre    C    T        1      2        2 
   7   chr7_94302152     ZHar    C    T        0      0        2 
   7   chr7_94302152   Sample    C    T        0      0        2 
   7   chr7_94307811     AAsi    G    A        0      0        2 
   7   chr7_94307811     AKia    G    A        1      2        2 
   7   chr7_94307811     AOna    G    A      0.5      1        2 
   7   chr7_94307811     ASom    G    A        0      0        2 
   7   chr7_94307811     HCab    G    A        0      0        2 
   7   chr7_94307811     HPrz    G    A        0      0        2 
   7   chr7_94307811     ZBoe    G    A        0      0        2 
   7   chr7_94307811     ZGre    G    A        0      0        2 
   7   chr7_94307811     ZHar    G    A        0      0        2 
   7   chr7_94307811   Sample    G    A        0      0        2 
   7   chr7_94310631     AAsi    T    C        0      0        2 
   7   chr7_94310631     AKia    T    C        0      0        2 
   7   chr7_94310631     AOna    T    C        0      0        2 
   7   chr7_94310631     ASom    T    C        0      0        2 
   7   chr7_94310631     HCab    T    C        1      2        2 
   7   chr7_94310631     HPrz    T    C        1      2        2 
   7   chr7_94310631     ZBoe    T    C        0      0        2 
   7   chr7_94310631     ZGre    T    C        0      0        2 
   7   chr7_94310631     ZHar    T    C        0      0        2 
   7   chr7_94310631   Sample    T    C        1      2        2 
   7   chr7_94311288     AAsi    G    C        0      0        2 
   7   chr7_94311288     AKia    G    C        0      0        2 
   7   chr7_94311288     AOna    G    C        0      0        2 
   7   chr7_94311288     ASom    G    C        0      0        2 
   7   chr7_94311288     HCab    G    C        0      0        2 
   7   chr7_94311288     HPrz    G    C        0      0        2 
   7   chr7_94311288     ZBoe    G    C        0      0        2 
   7   chr7_94311288     ZGre    G    C        0      0        2 
   7   chr7_94311288     ZHar    G    C      0.5      1        2 
   7   chr7_94311288   Sample    G    C        0      0        2 
   7   chr7_94312545     AAsi    A    G        0      0        2 
   7   chr7_94312545     AKia    A    G        1      2        2 
   7   chr7_94312545     AOna    A    G        0      0        2 
   7   chr7_94312545     ASom    A    G        0      0        2 
   7   chr7_94312545     HCab    A    G        0      0        2 
   7   chr7_94312545     HPrz    A    G        0      0        2 
   7   chr7_94312545     ZBoe    A    G        0      0        2 
   7   chr7_94312545     ZGre    A    G        0      0        2 
   7   chr7_94312545     ZHar    A    G        0      0        2 
   7   chr7_94312545   Sample    A    G        0      0        2 
   7   chr7_94319243     AAsi    T    A        0      0        2 
   7   chr7_94319243     AKia    T    A        0      0        2 
   7   chr7_94319243     AOna    T    A        0      0        2 
   7   chr7_94319243     ASom    T    A        0      0        2 
   7   chr7_94319243     HCab    T    A        0      0        2 
   7   chr7_94319243     HPrz    T    A        0      0        2 
   7   chr7_94319243     ZBoe    T    A        0      0        2 
   7   chr7_94319243     ZGre    T    A      0.5      1        2 
   7   chr7_94319243     ZHar    T    A        0      0        2 
   7   chr7_94319243   Sample    T    A        0      0        2 
   7   chr7_94321082     AAsi    T    C        0      0        2 
   7   chr7_94321082     AKia    T    C        0      0        2 
   7   chr7_94321082     AOna    T    C        0      0        2 
   7   chr7_94321082     ASom    T    C        0      0        2 
   7   chr7_94321082     HCab    T    C        1      2        2 
   7   chr7_94321082     HPrz    T    C        0      0        2 
   7   chr7_94321082     ZBoe    T    C        0      0        2 
   7   chr7_94321082     ZGre    T    C        0      0        2 
   7   chr7_94321082     ZHar    T    C        0      0        2 
   7   chr7_94321082   Sample    T    C        1      2        2 
   7   chr7_94326184     AAsi    A    C        0      0        2 
   7   chr7_94326184     AKia    A    C        0      0        2 
   7   chr7_94326184     AOna    A    C        0      0        2 
   7   chr7_94326184     ASom    A    C        0      0        2 
   7   chr7_94326184     HCab    A    C        0      0        2 
   7   chr7_94326184     HPrz    A    C      0.5      1        2 
   7   chr7_94326184     ZBoe    A    C        0      0        2 
   7   chr7_94326184     ZGre    A    C        0      0        2 
   7   chr7_94326184     ZHar    A    C        0      0        2 
   7   chr7_94326184   Sample    A    C        0      0        2 
   7   chr7_94328428     AAsi    A    C        0      0        2 
   7   chr7_94328428     AKia    A    C        1      2        2 
   7   chr7_94328428     AOna    A    C        0      0        2 
   7   chr7_94328428     ASom    A    C        0      0        2 
   7   chr7_94328428     HCab    A    C        0      0        2 
   7   chr7_94328428     HPrz    A    C        0      0        2 
   7   chr7_94328428     ZBoe    A    C        0      0        2 
   7   chr7_94328428     ZGre    A    C        0      0        2 
   7   chr7_94328428     ZHar    A    C        0      0        2 
   7   chr7_94328428   Sample    A    C        0      0        2 
   7   chr7_94332988     AAsi    G    A        0      0        2 
   7   chr7_94332988     AKia    G    A        0      0        2 
   7   chr7_94332988     AOna    G    A        0      0        2 
   7   chr7_94332988     ASom    G    A        1      2        2 
   7   chr7_94332988     HCab    G    A        0      0        2 
   7   chr7_94332988     HPrz    G    A        0      0        2 
   7   chr7_94332988     ZBoe    G    A        0      0        2 
   7   chr7_94332988     ZGre    G    A        0      0        2 
   7   chr7_94332988     ZHar    G    A        0      0        2 
   7   chr7_94332988   Sample    G    A        0      0        2 
   7   chr7_94341514     AAsi    A    C        0      0        2 
   7   chr7_94341514     AKia    A    C        1      2        2 
   7   chr7_94341514     AOna    A    C        1      2        2 
   7   chr7_94341514     ASom    A    C        0      0        2 
   7   chr7_94341514     HCab    A    C        0      0        2 
   7   chr7_94341514     HPrz    A    C        0      0        2 
   7   chr7_94341514     ZBoe    A    C        0      0        2 
   7   chr7_94341514     ZGre    A    C        0      0        2 
   7   chr7_94341514     ZHar    A    C        0      0        2 
   7   chr7_94341514   Sample    A    C        0      0        2 
   7   chr7_94346354     AAsi    G    A        0      0        2 
   7   chr7_94346354     AKia    G    A        0      0        2 
   7   chr7_94346354     AOna    G    A        0      0        2 
   7   chr7_94346354     ASom    G    A        0      0        2 
   7   chr7_94346354     HCab    G    A        1      2        2 
   7   chr7_94346354     HPrz    G    A        1      2        2 
   7   chr7_94346354     ZBoe    G    A        0      0        2 
   7   chr7_94346354     ZGre    G    A        0      0        2 
   7   chr7_94346354     ZHar    G    A        0      0        2 
   7   chr7_94346354   Sample    G    A        1      2        2 
   7   chr7_94346980     AAsi    C    G        0      0        2 
   7   chr7_94346980     AKia    C    G        0      0        2 
   7   chr7_94346980     AOna    C    G        0      0        2 
   7   chr7_94346980     ASom    C    G        0      0        2 
   7   chr7_94346980     HCab    C    G        1      2        2 
   7   chr7_94346980     HPrz    C    G        1      2        2 
   7   chr7_94346980     ZBoe    C    G        0      0        2 
   7   chr7_94346980     ZGre    C    G        0      0        2 
   7   chr7_94346980     ZHar    C    G        0      0        2 
   7   chr7_94346980   Sample    C    G        1      2        2 
   7   chr7_94355100     AAsi    T    C        1      2        2 
   7   chr7_94355100     AKia    T    C        0      0        2 
   7   chr7_94355100     AOna    T    C        0      0        2 
   7   chr7_94355100     ASom    T    C        1      2        2 
   7   chr7_94355100     HCab    T    C        0      0        2 
   7   chr7_94355100     HPrz    T    C        0      0        2 
   7   chr7_94355100     ZBoe    T    C        0      0        2 
   7   chr7_94355100     ZGre    T    C        0      0        2 
   7   chr7_94355100     ZHar    T    C        0      0        2 
   7   chr7_94355100   Sample    T    C        0      0        2 
   7   chr7_94356331     AAsi    T    C        0      0        2 
   7   chr7_94356331     AKia    T    C        0      0        2 
   7   chr7_94356331     AOna    T    C        0      0        2 
   7   chr7_94356331     ASom    T    C        1      2        2 
   7   chr7_94356331     HCab    T    C        0      0        2 
   7   chr7_94356331     HPrz    T    C        0      0        2 
   7   chr7_94356331     ZBoe    T    C        0      0        2 
   7   chr7_94356331     ZGre    T    C        0      0        2 
   7   chr7_94356331     ZHar    T    C        0      0        2 
   7   chr7_94356331   Sample    T    C        0      0        2 
   7   chr7_94367517     AAsi    C    T        0      0        2 
   7   chr7_94367517     AKia    C    T        0      0        2 
   7   chr7_94367517     AOna    C    T        0      0        2 
   7   chr7_94367517     ASom    C    T        0      0        2 
   7   chr7_94367517     HCab    C    T        1      2        2 
   7   chr7_94367517     HPrz    C    T        1      2        2 
   7   chr7_94367517     ZBoe    C    T        0      0        2 
   7   chr7_94367517     ZGre    C    T        0      0        2 
   7   chr7_94367517     ZHar    C    T        0      0        2 
   7   chr7_94367517   Sample    C    T        1      2        2 
   7   chr7_94377550     AAsi    T    C        0      0        2 
   7   chr7_94377550     AKia    T    C        0      0        2 
   7   chr7_94377550     AOna    T    C        0      0        2 
   7   chr7_94377550     ASom    T    C        0      0        2 
   7   chr7_94377550     HCab    T    C        0      0        2 
   7   chr7_94377550     HPrz    T    C        0      0        2 
   7   chr7_94377550     ZBoe    T    C      0.5      1        2 
   7   chr7_94377550     ZGre    T    C        0      0        2 
   7   chr7_94377550     ZHar    T    C        0      0        2 
   7   chr7_94377550   Sample    T    C        0      0        2 
   7   chr7_94379333     AAsi    C    T        0      0        2 
   7   chr7_94379333     AKia    C    T        0      0        2 
   7   chr7_94379333     AOna    C    T        0      0        2 
   7   chr7_94379333     ASom    C    T        0      0        2 
   7   chr7_94379333     HCab    C    T        1      2        2 
   7   chr7_94379333     HPrz    C    T        1      2        2 
   7   chr7_94379333     ZBoe    C    T        0      0        2 
   7   chr7_94379333     ZGre    C    T        0      0        2 
   7   chr7_94379333     ZHar    C    T        0      0        2 
   7   chr7_94379333   Sample    C    T        1      2        2 
   7   chr7_94386705     AAsi    A    C        0      0        2 
   7   chr7_94386705     AKia    A    C        0      0        2 
   7   chr7_94386705     AOna    A    C        0      0        2 
   7   chr7_94386705     ASom    A    C        0      0        2 
   7   chr7_94386705     HCab    A    C        0      0        2 
   7   chr7_94386705     HPrz    A    C        0      0        2 
   7   chr7_94386705     ZBoe    A    C        0      0        2 
   7   chr7_94386705     ZGre    A    C      0.5      1        2 
   7   chr7_94386705     ZHar    A    C        0      0        2 
   7   chr7_94386705   Sample    A    C        0      0        2 
   7   chr7_94391948     AAsi    T    C        0      0        2 
   7   chr7_94391948     AKia    T    C        0      0        2 
   7   chr7_94391948     AOna    T    C        0      0        2 
   7   chr7_94391948     ASom    T    C        0      0        2 
   7   chr7_94391948     HCab    T    C        1      2        2 
   7   chr7_94391948     HPrz    T    C        1      2        2 
   7   chr7_94391948     ZBoe    T    C        0      0        2 
   7   chr7_94391948     ZGre    T    C        0      0        2 
   7   chr7_94391948     ZHar    T    C        0      0        2 
   7   chr7_94391948   Sample    T    C        1      2        2 
   7   chr7_94401377     AAsi    C    T        0      0        2 
   7   chr7_94401377     AKia    C    T        0      0        2 
   7   chr7_94401377     AOna    C    T        0      0        2 
   7   chr7_94401377     ASom    C    T        0      0        2 
   7   chr7_94401377     HCab    C    T        1      2        2 
   7   chr7_94401377     HPrz    C    T        1      2        2 
   7   chr7_94401377     ZBoe    C    T        0      0        2 
   7   chr7_94401377     ZGre    C    T        0      0        2 
   7   chr7_94401377     ZHar    C    T        0      0        2 
   7   chr7_94401377   Sample    C    T        1      2        2 
   7   chr7_94408793     AAsi    T    G        0      0        2 
   7   chr7_94408793     AKia    T    G        0      0        2 
   7   chr7_94408793     AOna    T    G        0      0        2 
   7   chr7_94408793     ASom    T    G        0      0        2 
   7   chr7_94408793     HCab    T    G        0      0        2 
   7   chr7_94408793     HPrz    T    G        0      0        2 
   7   chr7_94408793     ZBoe    T    G        0      0        2 
   7   chr7_94408793     ZGre    T    G        0      0        2 
   7   chr7_94408793     ZHar    T    G      0.5      1        2 
   7   chr7_94408793   Sample    T    G        0      0        2 
   7   chr7_94414156     AAsi    G    T        0      0        2 
   7   chr7_94414156     AKia    G    T        0      0        2 
   7   chr7_94414156     AOna    G    T        0      0        2 
   7   chr7_94414156     ASom    G    T        0      0        2 
   7   chr7_94414156     HCab    G    T        1      2        2 
   7   chr7_94414156     HPrz    G    T        1      2        2 
   7   chr7_94414156     ZBoe    G    T        0      0        2 
   7   chr7_94414156     ZGre    G    T        0      0        2 
   7   chr7_94414156     ZHar    G    T        0      0        2 
   7   chr7_94414156   Sample    G    T        1      2        2 
   7   chr7_94415356     AAsi    T    C        0      0        2 
   7   chr7_94415356     AKia    T    C        0      0        2 
   7   chr7_94415356     AOna    T    C        0      0        2 
   7   chr7_94415356     ASom    T    C        1      2        2 
   7   chr7_94415356     HCab    T    C        0      0        2 
   7   chr7_94415356     HPrz    T    C        0      0        2 
   7   chr7_94415356     ZBoe    T    C        0      0        2 
   7   chr7_94415356     ZGre    T    C        0      0        2 
   7   chr7_94415356     ZHar    T    C        0      0        2 
   7   chr7_94415356   Sample    T    C        0      0        2 
   7   chr7_94418239     AAsi    T    C        0      0        2 
   7   chr7_94418239     AKia    T    C        0      0        2 
   7   chr7_94418239     AOna    T    C        0      0        2 
   7   chr7_94418239     ASom    T    C        0      0        2 
   7   chr7_94418239     HCab    T    C        1      2        2 
   7   chr7_94418239     HPrz    T    C        1      2        2 
   7   chr7_94418239     ZBoe    T    C        0      0        2 
   7   chr7_94418239     ZGre    T    C        0      0        2 
   7   chr7_94418239     ZHar    T    C        0      0        2 
   7   chr7_94418239   Sample    T    C        1      2        2 
   7   chr7_94422611     AAsi    G    C        0      0        2 
   7   chr7_94422611     AKia    G    C        0      0        2 
   7   chr7_94422611     AOna    G    C        0      0        2 
   7   chr7_94422611     ASom    G    C        0      0        2 
   7   chr7_94422611     HCab    G    C        1      2        2 
   7   chr7_94422611     HPrz    G    C        1      2        2 
   7   chr7_94422611     ZBoe    G    C        0      0        2 
   7   chr7_94422611     ZGre    G    C        0      0        2 
   7   chr7_94422611     ZHar    G    C        0      0        2 
   7   chr7_94422611   Sample    G    C        1      2        2 
   7   chr7_94424158     AAsi    C    A        0      0        2 
   7   chr7_94424158     AKia    C    A        0      0        2 
   7   chr7_94424158     AOna    C    A        0      0        2 
   7   chr7_94424158     ASom    C    A        0      0        2 
   7   chr7_94424158     HCab    C    A        0      0        2 
   7   chr7_94424158     HPrz    C    A        0      0        2 
   7   chr7_94424158     ZBoe    C    A        0      0        2 
   7   chr7_94424158     ZGre    C    A        1      2        2 
   7   chr7_94424158     ZHar    C    A        0      0        2 
   7   chr7_94424158   Sample    C    A        0      0        2 
   7   chr7_94440687     AAsi    C    T        0      0        2 
   7   chr7_94440687     AKia    C    T        0      0        2 
   7   chr7_94440687     AOna    C    T        0      0        2 
   7   chr7_94440687     ASom    C    T        0      0        2 
   7   chr7_94440687     HCab    C    T        1      2        2 
   7   chr7_94440687     HPrz    C    T        1      2        2 
   7   chr7_94440687     ZBoe    C    T        0      0        2 
   7   chr7_94440687     ZGre    C    T        0      0        2 
   7   chr7_94440687     ZHar    C    T        0      0        2 
   7   chr7_94440687   Sample    C    T        1      2        2 
   7   chr7_94442330     AAsi    T    G        0      0        2 
   7   chr7_94442330     AKia    T    G        0      0        2 
   7   chr7_94442330     AOna    T    G        0      0        2 
   7   chr7_94442330     ASom    T    G        0      0        2 
   7   chr7_94442330     HCab    T    G        1      2        2 
   7   chr7_94442330     HPrz    T    G        1      2        2 
   7   chr7_94442330     ZBoe    T    G        0      0        2 
   7   chr7_94442330     ZGre    T    G        0      0        2 
   7   chr7_94442330     ZHar    T    G        0      0        2 
   7   chr7_94442330   Sample    T    G        1      2        2 
   7   chr7_94445214     AAsi    T    C        0      0        2 
   7   chr7_94445214     AKia    T    C        0      0        2 
   7   chr7_94445214     AOna    T    C        0      0        2 
   7   chr7_94445214     ASom    T    C        0      0        2 
   7   chr7_94445214     HCab    T    C        0      0        2 
   7   chr7_94445214     HPrz    T    C        0      0        2 
   7   chr7_94445214     ZBoe    T    C        1      2        2 
   7   chr7_94445214     ZGre    T    C        0      0        2 
   7   chr7_94445214     ZHar    T    C        0      0        2 
   7   chr7_94445214   Sample    T    C        0      0        2 
   7   chr7_94445917     AAsi    T    C        0      0        2 
   7   chr7_94445917     AKia    T    C        0      0        2 
   7   chr7_94445917     AOna    T    C        0      0        2 
   7   chr7_94445917     ASom    T    C        0      0        2 
   7   chr7_94445917     HCab    T    C        1      2        2 
   7   chr7_94445917     HPrz    T    C        1      2        2 
   7   chr7_94445917     ZBoe    T    C        0      0        2 
   7   chr7_94445917     ZGre    T    C        0      0        2 
   7   chr7_94445917     ZHar    T    C        0      0        2 
   7   chr7_94445917   Sample    T    C        1      2        2 
   7   chr7_94457461     AAsi    G    T        0      0        2 
   7   chr7_94457461     AKia    G    T        1      2        2 
   7   chr7_94457461     AOna    G    T        1      2        2 
   7   chr7_94457461     ASom    G    T        0      0        2 
   7   chr7_94457461     HCab    G    T        0      0        2 
   7   chr7_94457461     HPrz    G    T        0      0        2 
   7   chr7_94457461     ZBoe    G    T        0      0        2 
   7   chr7_94457461     ZGre    G    T        0      0        2 
   7   chr7_94457461     ZHar    G    T        0      0        2 
   7   chr7_94457461   Sample    G    T        0      0        2 
   7   chr7_94469902     AAsi    C    T        0      0        2 
   7   chr7_94469902     AKia    C    T        0      0        2 
   7   chr7_94469902     AOna    C    T        0      0        2 
   7   chr7_94469902     ASom    C    T        0      0        2 
   7   chr7_94469902     HCab    C    T        0      0        2 
   7   chr7_94469902     HPrz    C    T        0      0        2 
   7   chr7_94469902     ZBoe    C    T        1      2        2 
   7   chr7_94469902     ZGre    C    T        0      0        2 
   7   chr7_94469902     ZHar    C    T        0      0        2 
   7   chr7_94469902   Sample    C    T        0      0        2 
   7   chr7_94470318     AAsi    G    A        0      0        2 
   7   chr7_94470318     AKia    G    A        0      0        2 
   7   chr7_94470318     AOna    G    A      0.5      1        2 
   7   chr7_94470318     ASom    G    A        0      0        2 
   7   chr7_94470318     HCab    G    A        0      0        2 
   7   chr7_94470318     HPrz    G    A        0      0        2 
   7   chr7_94470318     ZBoe    G    A        0      0        2 
   7   chr7_94470318     ZGre    G    A        0      0        2 
   7   chr7_94470318     ZHar    G    A        0      0        2 
   7   chr7_94470318   Sample    G    A        0      0        2 
   7   chr7_94471056     AAsi    A    G        0      0        2 
   7   chr7_94471056     AKia    A    G        0      0        2 
   7   chr7_94471056     AOna    A    G        0      0        2 
   7   chr7_94471056     ASom    A    G        1      2        2 
   7   chr7_94471056     HCab    A    G        0      0        2 
   7   chr7_94471056     HPrz    A    G        0      0        2 
   7   chr7_94471056     ZBoe    A    G        0      0        2 
   7   chr7_94471056     ZGre    A    G        0      0        2 
   7   chr7_94471056     ZHar    A    G        0      0        2 
   7   chr7_94471056   Sample    A    G        0      0        2 
   7   chr7_94482250     AAsi    T    C        0      0        2 
   7   chr7_94482250     AKia    T    C        0      0        2 
   7   chr7_94482250     AOna    T    C        0      0        2 
   7   chr7_94482250     ASom    T    C        1      2        2 
   7   chr7_94482250     HCab    T    C        0      0        2 
   7   chr7_94482250     HPrz    T    C        0      0        2 
   7   chr7_94482250     ZBoe    T    C        0      0        2 
   7   chr7_94482250     ZGre    T    C        0      0        2 
   7   chr7_94482250     ZHar    T    C        0      0        2 
   7   chr7_94482250   Sample    T    C        0      0        2 
   7   chr7_94486925     AAsi    T    C        1      2        2 
   7   chr7_94486925     AKia    T    C        0      0        2 
   7   chr7_94486925     AOna    T    C        0      0        2 
   7   chr7_94486925     ASom    T    C        0      0        2 
   7   chr7_94486925     HCab    T    C        0      0        2 
   7   chr7_94486925     HPrz    T    C        0      0        2 
   7   chr7_94486925     ZBoe    T    C        0      0        2 
   7   chr7_94486925     ZGre    T    C        0      0        2 
   7   chr7_94486925     ZHar    T    C        0      0        2 
   7   chr7_94486925   Sample    T    C        0      0        2 
   7   chr7_94503440     AAsi    T    C        0      0        2 
   7   chr7_94503440     AKia    T    C        0      0        2 
   7   chr7_94503440     AOna    T    C        0      0        2 
   7   chr7_94503440     ASom    T    C        0      0        2 
   7   chr7_94503440     HCab    T    C        1      2        2 
   7   chr7_94503440     HPrz    T    C        1      2        2 
   7   chr7_94503440     ZBoe    T    C        0      0        2 
   7   chr7_94503440     ZGre    T    C        0      0        2 
   7   chr7_94503440     ZHar    T    C        0      0        2 
   7   chr7_94503440   Sample    T    C        1      2        2 
   7   chr7_94528597     AAsi    C    A        0      0        2 
   7   chr7_94528597     AKia    C    A        0      0        2 
   7   chr7_94528597     AOna    C    A        0      0        2 
   7   chr7_94528597     ASom    C    A        0      0        2 
   7   chr7_94528597     HCab    C    A        0      0        2 
   7   chr7_94528597     HPrz    C    A        0      0        2 
   7   chr7_94528597     ZBoe    C    A        0      0        2 
   7   chr7_94528597     ZGre    C    A        0      0        2 
   7   chr7_94528597     ZHar    C    A        1      2        2 
   7   chr7_94528597   Sample    C    A        0      0        2 
   7   chr7_94529239     AAsi    A    C        0      0        2 
   7   chr7_94529239     AKia    A    C        0      0        2 
   7   chr7_94529239     AOna    A    C        0      0        2 
   7   chr7_94529239     ASom    A    C        0      0        2 
   7   chr7_94529239     HCab    A    C        0      0        2 
   7   chr7_94529239     HPrz    A    C        0      0        2 
   7   chr7_94529239     ZBoe    A    C        0      0        2 
   7   chr7_94529239     ZGre    A    C      0.5      1        2 
   7   chr7_94529239     ZHar    A    C        0      0        2 
   7   chr7_94529239   Sample    A    C        0      0        2 
   7   chr7_94531426     AAsi    C    T        1      2        2 
   7   chr7_94531426     AKia    C    T        0      0        2 
   7   chr7_94531426     AOna    C    T        0      0        2 
   7   chr7_94531426     ASom    C    T        1      2        2 
   7   chr7_94531426     HCab    C    T        0      0        2 
   7   chr7_94531426     HPrz    C    T        0      0        2 
   7   chr7_94531426     ZBoe    C    T        0      0        2 
   7   chr7_94531426     ZGre    C    T        0      0        2 
   7   chr7_94531426     ZHar    C    T        0      0        2 
   7   chr7_94531426   Sample    C    T        0      0        2 
   7   chr7_94535629     AAsi    T    C        0      0        2 
   7   chr7_94535629     AKia    T    C      0.5      1        2 
   7   chr7_94535629     AOna    T    C        0      0        2 
   7   chr7_94535629     ASom    T    C        0      0        2 
   7   chr7_94535629     HCab    T    C        0      0        2 
   7   chr7_94535629     HPrz    T    C        0      0        2 
   7   chr7_94535629     ZBoe    T    C        0      0        2 
   7   chr7_94535629     ZGre    T    C        0      0        2 
   7   chr7_94535629     ZHar    T    C        0      0        2 
   7   chr7_94535629   Sample    T    C        0      0        2 
   7   chr7_94543585     AAsi    A    G        0      0        2 
   7   chr7_94543585     AKia    A    G      0.5      1        2 
   7   chr7_94543585     AOna    A    G        0      0        2 
   7   chr7_94543585     ASom    A    G        0      0        2 
   7   chr7_94543585     HCab    A    G        0      0        2 
   7   chr7_94543585     HPrz    A    G        0      0        2 
   7   chr7_94543585     ZBoe    A    G        0      0        2 
   7   chr7_94543585     ZGre    A    G        0      0        2 
   7   chr7_94543585     ZHar    A    G        0      0        2 
   7   chr7_94543585   Sample    A    G        0      0        2 
   7   chr7_94546833     AAsi    A    G        0      0        2 
   7   chr7_94546833     AKia    A    G        0      0        2 
   7   chr7_94546833     AOna    A    G        0      0        2 
   7   chr7_94546833     ASom    A    G        0      0        2 
   7   chr7_94546833     HCab    A    G        0      0        2 
   7   chr7_94546833     HPrz    A    G        0      0        2 
   7   chr7_94546833     ZBoe    A    G        0      0        2 
   7   chr7_94546833     ZGre    A    G        1      2        2 
   7   chr7_94546833     ZHar    A    G        0      0        2 
   7   chr7_94546833   Sample    A    G        0      0        2 
   7   chr7_94560065     AAsi    C    G        0      0        2 
   7   chr7_94560065     AKia    C    G        0      0        2 
   7   chr7_94560065     AOna    C    G        1      2        2 
   7   chr7_94560065     ASom    C    G        0      0        2 
   7   chr7_94560065     HCab    C    G        0      0        2 
   7   chr7_94560065     HPrz    C    G        0      0        2 
   7   chr7_94560065     ZBoe    C    G        0      0        2 
   7   chr7_94560065     ZGre    C    G        0      0        2 
   7   chr7_94560065     ZHar    C    G        0      0        2 
   7   chr7_94560065   Sample    C    G        0      0        2 
   7   chr7_94573703     AAsi    A    T        0      0        2 
   7   chr7_94573703     AKia    A    T        0      0        2 
   7   chr7_94573703     AOna    A    T      0.5      1        2 
   7   chr7_94573703     ASom    A    T        0      0        2 
   7   chr7_94573703     HCab    A    T        0      0        2 
   7   chr7_94573703     HPrz    A    T        0      0        2 
   7   chr7_94573703     ZBoe    A    T        0      0        2 
   7   chr7_94573703     ZGre    A    T        0      0        2 
   7   chr7_94573703     ZHar    A    T        0      0        2 
   7   chr7_94573703   Sample    A    T        0      0        2 
   7   chr7_94575071     AAsi    T    C        0      0        2 
   7   chr7_94575071     AKia    T    C        0      0        2 
   7   chr7_94575071     AOna    T    C        0      0        2 
   7   chr7_94575071     ASom    T    C        0      0        2 
   7   chr7_94575071     HCab    T    C        1      2        2 
   7   chr7_94575071     HPrz    T    C        1      2        2 
   7   chr7_94575071     ZBoe    T    C        0      0        2 
   7   chr7_94575071     ZGre    T    C        0      0        2 
   7   chr7_94575071     ZHar    T    C        0      0        2 
   7   chr7_94575071   Sample    T    C        1      2        2 
   7   chr7_94575501     AAsi    T    C        0      0        2 
   7   chr7_94575501     AKia    T    C        0      0        2 
   7   chr7_94575501     AOna    T    C        0      0        2 
   7   chr7_94575501     ASom    T    C        0      0        2 
   7   chr7_94575501     HCab    T    C        1      2        2 
   7   chr7_94575501     HPrz    T    C        1      2        2 
   7   chr7_94575501     ZBoe    T    C        0      0        2 
   7   chr7_94575501     ZGre    T    C        0      0        2 
   7   chr7_94575501     ZHar    T    C        0      0        2 
   7   chr7_94575501   Sample    T    C        1      2        2 
   7   chr7_94583048     AAsi    T    C        0      0        2 
   7   chr7_94583048     AKia    T    C      0.5      1        2 
   7   chr7_94583048     AOna    T    C        0      0        2 
   7   chr7_94583048     ASom    T    C        0      0        2 
   7   chr7_94583048     HCab    T    C        0      0        2 
   7   chr7_94583048     HPrz    T    C        0      0        2 
   7   chr7_94583048     ZBoe    T    C        0      0        2 
   7   chr7_94583048     ZGre    T    C        0      0        2 
   7   chr7_94583048     ZHar    T    C        0      0        2 
   7   chr7_94583048   Sample    T    C        0      0        2 
   7   chr7_94584830     AAsi    G    A        0      0        2 
   7   chr7_94584830     AKia    G    A        0      0        2 
   7   chr7_94584830     AOna    G    A        0      0        2 
   7   chr7_94584830     ASom    G    A        0      0        2 
   7   chr7_94584830     HCab    G    A        0      0        2 
   7   chr7_94584830     HPrz    G    A        0      0        2 
   7   chr7_94584830     ZBoe    G    A        1      2        2 
   7   chr7_94584830     ZGre    G    A        0      0        2 
   7   chr7_94584830     ZHar    G    A        0      0        2 
   7   chr7_94584830   Sample    G    A        0      0        2 
   7   chr7_94586429     AAsi    C    A        0      0        2 
   7   chr7_94586429     AKia    C    A        1      2        2 
   7   chr7_94586429     AOna    C    A        1      2        2 
   7   chr7_94586429     ASom    C    A        0      0        2 
   7   chr7_94586429     HCab    C    A        0      0        2 
   7   chr7_94586429     HPrz    C    A        0      0        2 
   7   chr7_94586429     ZBoe    C    A        0      0        2 
   7   chr7_94586429     ZGre    C    A        0      0        2 
   7   chr7_94586429     ZHar    C    A        0      0        2 
   7   chr7_94586429   Sample    C    A        0      0        2 
   7   chr7_94587896     AAsi    G    T        0      0        2 
   7   chr7_94587896     AKia    G    T        0      0        2 
   7   chr7_94587896     AOna    G    T        0      0        2 
   7   chr7_94587896     ASom    G    T        0      0        2 
   7   chr7_94587896     HCab    G    T        0      0        2 
   7   chr7_94587896     HPrz    G    T        0      0        2 
   7   chr7_94587896     ZBoe    G    T        0      0        2 
   7   chr7_94587896     ZGre    G    T      0.5      1        2 
   7   chr7_94587896     ZHar    G    T        0      0        2 
   7   chr7_94587896   Sample    G    T        0      0        2 
   7   chr7_94588192     AAsi    A    G        0      0        2 
   7   chr7_94588192     AKia    A    G        0      0        2 
   7   chr7_94588192     AOna    A    G        0      0        2 
   7   chr7_94588192     ASom    A    G        0      0        2 
   7   chr7_94588192     HCab    A    G        0      0        2 
   7   chr7_94588192     HPrz    A    G        0      0        2 
   7   chr7_94588192     ZBoe    A    G        0      0        2 
   7   chr7_94588192     ZGre    A    G      0.5      1        2 
   7   chr7_94588192     ZHar    A    G        0      0        2 
   7   chr7_94588192   Sample    A    G        0      0        2 
   7   chr7_94588919     AAsi    G    A        0      0        2 
   7   chr7_94588919     AKia    G    A        0      0        2 
   7   chr7_94588919     AOna    G    A        0      0        2 
   7   chr7_94588919     ASom    G    A        0      0        2 
   7   chr7_94588919     HCab    G    A        1      2        2 
   7   chr7_94588919     HPrz    G    A        1      2        2 
   7   chr7_94588919     ZBoe    G    A        0      0        2 
   7   chr7_94588919     ZGre    G    A        0      0        2 
   7   chr7_94588919     ZHar    G    A        0      0        2 
   7   chr7_94588919   Sample    G    A        1      2        2 
   7   chr7_94591669     AAsi    T    C        1      2        2 
   7   chr7_94591669     AKia    T    C        0      0        2 
   7   chr7_94591669     AOna    T    C      0.5      1        2 
   7   chr7_94591669     ASom    T    C        1      2        2 
   7   chr7_94591669     HCab    T    C        0      0        2 
   7   chr7_94591669     HPrz    T    C        0      0        2 
   7   chr7_94591669     ZBoe    T    C        0      0        2 
   7   chr7_94591669     ZGre    T    C        0      0        2 
   7   chr7_94591669     ZHar    T    C        0      0        2 
   7   chr7_94591669   Sample    T    C        0      0        2 
   7   chr7_94594891     AAsi    G    A        0      0        2 
   7   chr7_94594891     AKia    G    A        0      0        2 
   7   chr7_94594891     AOna    G    A        0      0        2 
   7   chr7_94594891     ASom    G    A        0      0        2 
   7   chr7_94594891     HCab    G    A        1      2        2 
   7   chr7_94594891     HPrz    G    A        1      2        2 
   7   chr7_94594891     ZBoe    G    A        0      0        2 
   7   chr7_94594891     ZGre    G    A        0      0        2 
   7   chr7_94594891     ZHar    G    A        0      0        2 
   7   chr7_94594891   Sample    G    A        1      2        2 
   7   chr7_94598926     AAsi    A    G        0      0        2 
   7   chr7_94598926     AKia    A    G        0      0        2 
   7   chr7_94598926     AOna    A    G        0      0        2 
   7   chr7_94598926     ASom    A    G        0      0        2 
   7   chr7_94598926     HCab    A    G        1      2        2 
   7   chr7_94598926     HPrz    A    G        1      2        2 
   7   chr7_94598926     ZBoe    A    G        0      0        2 
   7   chr7_94598926     ZGre    A    G        0      0        2 
   7   chr7_94598926     ZHar    A    G        0      0        2 
   7   chr7_94598926   Sample    A    G        1      2        2 
   7   chr7_94598949     AAsi    A    G        1      2        2 
   7   chr7_94598949     AKia    A    G        0      0        2 
   7   chr7_94598949     AOna    A    G        0      0        2 
   7   chr7_94598949     ASom    A    G        1      2        2 
   7   chr7_94598949     HCab    A    G        1      2        2 
   7   chr7_94598949     HPrz    A    G        1      2        2 
   7   chr7_94598949     ZBoe    A    G        0      0        2 
   7   chr7_94598949     ZGre    A    G        0      0        2 
   7   chr7_94598949     ZHar    A    G        0      0        2 
   7   chr7_94598949   Sample    A    G        1      2        2 
   7   chr7_94600067     AAsi    T    G        0      0        2 
   7   chr7_94600067     AKia    T    G        0      0        2 
   7   chr7_94600067     AOna    T    G        0      0        2 
   7   chr7_94600067     ASom    T    G        0      0        2 
   7   chr7_94600067     HCab    T    G        1      2        2 
   7   chr7_94600067     HPrz    T    G        1      2        2 
   7   chr7_94600067     ZBoe    T    G        0      0        2 
   7   chr7_94600067     ZGre    T    G        0      0        2 
   7   chr7_94600067     ZHar    T    G        0      0        2 
   7   chr7_94600067   Sample    T    G        1      2        2 
   7   chr7_94623823     AAsi    T    C      0.5      1        2 
   7   chr7_94623823     AKia    T    C        0      0        2 
   7   chr7_94623823     AOna    T    C        0      0        2 
   7   chr7_94623823     ASom    T    C        0      0        2 
   7   chr7_94623823     HCab    T    C        0      0        2 
   7   chr7_94623823     HPrz    T    C        0      0        2 
   7   chr7_94623823     ZBoe    T    C        0      0        2 
   7   chr7_94623823     ZGre    T    C        0      0        2 
   7   chr7_94623823     ZHar    T    C        0      0        2 
   7   chr7_94623823   Sample    T    C        0      0        2 
   7   chr7_94623966     AAsi    T    C        0      0        2 
   7   chr7_94623966     AKia    T    C        0      0        2 
   7   chr7_94623966     AOna    T    C        0      0        2 
   7   chr7_94623966     ASom    T    C        0      0        2 
   7   chr7_94623966     HCab    T    C        1      2        2 
   7   chr7_94623966     HPrz    T    C        1      2        2 
   7   chr7_94623966     ZBoe    T    C        0      0        2 
   7   chr7_94623966     ZGre    T    C        0      0        2 
   7   chr7_94623966     ZHar    T    C        0      0        2 
   7   chr7_94623966   Sample    T    C        1      2        2 
   7   chr7_94627224     AAsi    G    A        0      0        2 
   7   chr7_94627224     AKia    G    A        0      0        2 
   7   chr7_94627224     AOna    G    A        0      0        2 
   7   chr7_94627224     ASom    G    A        0      0        2 
   7   chr7_94627224     HCab    G    A        0      0        2 
   7   chr7_94627224     HPrz    G    A        0      0        2 
   7   chr7_94627224     ZBoe    G    A        0      0        2 
   7   chr7_94627224     ZGre    G    A        0      0        2 
   7   chr7_94627224     ZHar    G    A      0.5      1        2 
   7   chr7_94627224   Sample    G    A        0      0        2 
   7   chr7_94648703     AAsi    A    T        0      0        2 
   7   chr7_94648703     AKia    A    T        0      0        2 
   7   chr7_94648703     AOna    A    T      0.5      1        2 
   7   chr7_94648703     ASom    A    T        0      0        2 
   7   chr7_94648703     HCab    A    T        0      0        2 
   7   chr7_94648703     HPrz    A    T        0      0        2 
   7   chr7_94648703     ZBoe    A    T        0      0        2 
   7   chr7_94648703     ZGre    A    T        0      0        2 
   7   chr7_94648703     ZHar    A    T        0      0        2 
   7   chr7_94648703   Sample    A    T        0      0        2 
   7   chr7_94650416     AAsi    A    G        0      0        2 
   7   chr7_94650416     AKia    A    G        0      0        2 
   7   chr7_94650416     AOna    A    G        0      0        2 
   7   chr7_94650416     ASom    A    G        0      0        2 
   7   chr7_94650416     HCab    A    G        1      2        2 
   7   chr7_94650416     HPrz    A    G        1      2        2 
   7   chr7_94650416     ZBoe    A    G        0      0        2 
   7   chr7_94650416     ZGre    A    G        0      0        2 
   7   chr7_94650416     ZHar    A    G        0      0        2 
   7   chr7_94650416   Sample    A    G        1      2        2 
   7   chr7_94655730     AAsi    A    G        0      0        2 
   7   chr7_94655730     AKia    A    G      0.5      1        2 
   7   chr7_94655730     AOna    A    G        0      0        2 
   7   chr7_94655730     ASom    A    G        0      0        2 
   7   chr7_94655730     HCab    A    G        0      0        2 
   7   chr7_94655730     HPrz    A    G        0      0        2 
   7   chr7_94655730     ZBoe    A    G        0      0        2 
   7   chr7_94655730     ZGre    A    G        0      0        2 
   7   chr7_94655730     ZHar    A    G        0      0        2 
   7   chr7_94655730   Sample    A    G        0      0        2 
   7   chr7_94673269     AAsi    T    C        0      0        2 
   7   chr7_94673269     AKia    T    C        0      0        2 
   7   chr7_94673269     AOna    T    C        0      0        2 
   7   chr7_94673269     ASom    T    C        0      0        2 
   7   chr7_94673269     HCab    T    C        1      2        2 
   7   chr7_94673269     HPrz    T    C        1      2        2 
   7   chr7_94673269     ZBoe    T    C        0      0        2 
   7   chr7_94673269     ZGre    T    C        0      0        2 
   7   chr7_94673269     ZHar    T    C        0      0        2 
   7   chr7_94673269   Sample    T    C        1      2        2 
   7   chr7_94675855     AAsi    C    A        0      0        2 
   7   chr7_94675855     AKia    C    A        0      0        2 
   7   chr7_94675855     AOna    C    A        0      0        2 
   7   chr7_94675855     ASom    C    A        0      0        2 
   7   chr7_94675855     HCab    C    A        1      2        2 
   7   chr7_94675855     HPrz    C    A        1      2        2 
   7   chr7_94675855     ZBoe    C    A        0      0        2 
   7   chr7_94675855     ZGre    C    A        0      0        2 
   7   chr7_94675855     ZHar    C    A        0      0        2 
   7   chr7_94675855   Sample    C    A        1      2        2 
   7   chr7_94682830     AAsi    T    C        0      0        2 
   7   chr7_94682830     AKia    T    C        0      0        2 
   7   chr7_94682830     AOna    T    C        0      0        2 
   7   chr7_94682830     ASom    T    C        0      0        2 
   7   chr7_94682830     HCab    T    C        1      2        2 
   7   chr7_94682830     HPrz    T    C        0      0        2 
   7   chr7_94682830     ZBoe    T    C        0      0        2 
   7   chr7_94682830     ZGre    T    C        0      0        2 
   7   chr7_94682830     ZHar    T    C        0      0        2 
   7   chr7_94682830   Sample    T    C        0      0        2 
   7   chr7_94686259     AAsi    A    C        0      0        2 
   7   chr7_94686259     AKia    A    C      0.5      1        2 
   7   chr7_94686259     AOna    A    C        0      0        2 
   7   chr7_94686259     ASom    A    C        0      0        2 
   7   chr7_94686259     HCab    A    C        0      0        2 
   7   chr7_94686259     HPrz    A    C        0      0        2 
   7   chr7_94686259     ZBoe    A    C        0      0        2 
   7   chr7_94686259     ZGre    A    C        0      0        2 
   7   chr7_94686259     ZHar    A    C        0      0        2 
   7   chr7_94686259   Sample    A    C        0      0        2 
   7   chr7_94686435     AAsi    T    C        0      0        2 
   7   chr7_94686435     AKia    T    C        0      0        2 
   7   chr7_94686435     AOna    T    C        0      0        2 
   7   chr7_94686435     ASom    T    C        1      2        2 
   7   chr7_94686435     HCab    T    C        0      0        2 
   7   chr7_94686435     HPrz    T    C        0      0        2 
   7   chr7_94686435     ZBoe    T    C        0      0        2 
   7   chr7_94686435     ZGre    T    C        0      0        2 
   7   chr7_94686435     ZHar    T    C        0      0        2 
   7   chr7_94686435   Sample    T    C        0      0        2 
   7   chr7_94690438     AAsi    T    C        0      0        2 
   7   chr7_94690438     AKia    T    C        0      0        2 
   7   chr7_94690438     AOna    T    C        0      0        2 
   7   chr7_94690438     ASom    T    C        0      0        2 
   7   chr7_94690438     HCab    T    C        1      2        2 
   7   chr7_94690438     HPrz    T    C        1      2        2 
   7   chr7_94690438     ZBoe    T    C        0      0        2 
   7   chr7_94690438     ZGre    T    C        0      0        2 
   7   chr7_94690438     ZHar    T    C        0      0        2 
   7   chr7_94690438   Sample    T    C        1      2        2 
   7   chr7_94690441     AAsi    T    G        0      0        2 
   7   chr7_94690441     AKia    T    G        0      0        2 
   7   chr7_94690441     AOna    T    G        0      0        2 
   7   chr7_94690441     ASom    T    G        0      0        2 
   7   chr7_94690441     HCab    T    G        0      0        2 
   7   chr7_94690441     HPrz    T    G        0      0        2 
   7   chr7_94690441     ZBoe    T    G        0      0        2 
   7   chr7_94690441     ZGre    T    G        0      0        2 
   7   chr7_94690441     ZHar    T    G        1      2        2 
   7   chr7_94690441   Sample    T    G        0      0        2 
   7   chr7_94692921     AAsi    T    C        0      0        2 
   7   chr7_94692921     AKia    T    C        0      0        2 
   7   chr7_94692921     AOna    T    C        0      0        2 
   7   chr7_94692921     ASom    T    C        0      0        2 
   7   chr7_94692921     HCab    T    C        1      2        2 
   7   chr7_94692921     HPrz    T    C        1      2        2 
   7   chr7_94692921     ZBoe    T    C        0      0        2 
   7   chr7_94692921     ZGre    T    C        0      0        2 
   7   chr7_94692921     ZHar    T    C        0      0        2 
   7   chr7_94692921   Sample    T    C        1      2        2 
   7   chr7_94695525     AAsi    C    T        0      0        2 
   7   chr7_94695525     AKia    C    T        0      0        2 
   7   chr7_94695525     AOna    C    T        0      0        2 
   7   chr7_94695525     ASom    C    T        0      0        2 
   7   chr7_94695525     HCab    C    T        1      2        2 
   7   chr7_94695525     HPrz    C    T        1      2        2 
   7   chr7_94695525     ZBoe    C    T        0      0        2 
   7   chr7_94695525     ZGre    C    T        0      0        2 
   7   chr7_94695525     ZHar    C    T        0      0        2 
   7   chr7_94695525   Sample    C    T        1      2        2 
   7   chr7_94700686     AAsi    C    T        0      0        2 
   7   chr7_94700686     AKia    C    T        0      0        2 
   7   chr7_94700686     AOna    C    T        0      0        2 
   7   chr7_94700686     ASom    C    T        0      0        2 
   7   chr7_94700686     HCab    C    T        1      2        2 
   7   chr7_94700686     HPrz    C    T        1      2        2 
   7   chr7_94700686     ZBoe    C    T        0      0        2 
   7   chr7_94700686     ZGre    C    T        0      0        2 
   7   chr7_94700686     ZHar    C    T        0      0        2 
   7   chr7_94700686   Sample    C    T        1      2        2 
   7   chr7_94703822     AAsi    T    C        0      0        2 
   7   chr7_94703822     AKia    T    C        0      0        2 
   7   chr7_94703822     AOna    T    C        0      0        2 
   7   chr7_94703822     ASom    T    C        0      0        2 
   7   chr7_94703822     HCab    T    C        0      0        2 
   7   chr7_94703822     HPrz    T    C        0      0        2 
   7   chr7_94703822     ZBoe    T    C        0      0        2 
   7   chr7_94703822     ZGre    T    C      0.5      1        2 
   7   chr7_94703822     ZHar    T    C        0      0        2 
   7   chr7_94703822   Sample    T    C        0      0        2 
   7   chr7_94704582     AAsi    T    C        0      0        2 
   7   chr7_94704582     AKia    T    C        0      0        2 
   7   chr7_94704582     AOna    T    C        0      0        2 
   7   chr7_94704582     ASom    T    C        0      0        2 
   7   chr7_94704582     HCab    T    C        1      2        2 
   7   chr7_94704582     HPrz    T    C      0.5      1        2 
   7   chr7_94704582     ZBoe    T    C        0      0        2 
   7   chr7_94704582     ZGre    T    C        0      0        2 
   7   chr7_94704582     ZHar    T    C        0      0        2 
   7   chr7_94704582   Sample    T    C        0      0        2 
   7   chr7_94705084     AAsi    G    T        0      0        2 
   7   chr7_94705084     AKia    G    T        0      0        2 
   7   chr7_94705084     AOna    G    T        0      0        2 
   7   chr7_94705084     ASom    G    T        0      0        2 
   7   chr7_94705084     HCab    G    T        1      2        2 
   7   chr7_94705084     HPrz    G    T        0      0        2 
   7   chr7_94705084     ZBoe    G    T        0      0        2 
   7   chr7_94705084     ZGre    G    T        0      0        2 
   7   chr7_94705084     ZHar    G    T        0      0        2 
   7   chr7_94705084   Sample    G    T        0      0        2 
   7   chr7_94706141     AAsi    A    G        0      0        2 
   7   chr7_94706141     AKia    A    G        0      0        2 
   7   chr7_94706141     AOna    A    G      0.5      1        2 
   7   chr7_94706141     ASom    A    G        0      0        2 
   7   chr7_94706141     HCab    A    G        0      0        2 
   7   chr7_94706141     HPrz    A    G        0      0        2 
   7   chr7_94706141     ZBoe    A    G        0      0        2 
   7   chr7_94706141     ZGre    A    G        0      0        2 
   7   chr7_94706141     ZHar    A    G        0      0        2 
   7   chr7_94706141   Sample    A    G        0      0        2 
   7   chr7_94706820     AAsi    G    C        0      0        2 
   7   chr7_94706820     AKia    G    C        0      0        2 
   7   chr7_94706820     AOna    G    C        0      0        2 
   7   chr7_94706820     ASom    G    C        0      0        2 
   7   chr7_94706820     HCab    G    C        1      2        2 
   7   chr7_94706820     HPrz    G    C        1      2        2 
   7   chr7_94706820     ZBoe    G    C        0      0        2 
   7   chr7_94706820     ZGre    G    C        0      0        2 
   7   chr7_94706820     ZHar    G    C        0      0        2 
   7   chr7_94706820   Sample    G    C        1      2        2 
   7   chr7_94708498     AAsi    G    A      0.5      1        2 
   7   chr7_94708498     AKia    G    A        0      0        2 
   7   chr7_94708498     AOna    G    A        0      0        2 
   7   chr7_94708498     ASom    G    A        0      0        2 
   7   chr7_94708498     HCab    G    A        0      0        2 
   7   chr7_94708498     HPrz    G    A        0      0        2 
   7   chr7_94708498     ZBoe    G    A        0      0        2 
   7   chr7_94708498     ZGre    G    A        0      0        2 
   7   chr7_94708498     ZHar    G    A        0      0        2 
   7   chr7_94708498   Sample    G    A        0      0        2 
   7   chr7_94708721     AAsi    G    A        0      0        2 
   7   chr7_94708721     AKia    G    A        0      0        2 
   7   chr7_94708721     AOna    G    A        0      0        2 
   7   chr7_94708721     ASom    G    A        0      0        2 
   7   chr7_94708721     HCab    G    A        1      2        2 
   7   chr7_94708721     HPrz    G    A        1      2        2 
   7   chr7_94708721     ZBoe    G    A        0      0        2 
   7   chr7_94708721     ZGre    G    A        0      0        2 
   7   chr7_94708721     ZHar    G    A        0      0        2 
   7   chr7_94708721   Sample    G    A        1      2        2 
   7   chr7_94708756     AAsi    A    G        0      0        2 
   7   chr7_94708756     AKia    A    G      0.5      1        2 
   7   chr7_94708756     AOna    A    G        0      0        2 
   7   chr7_94708756     ASom    A    G        0      0        2 
   7   chr7_94708756     HCab    A    G        0      0        2 
   7   chr7_94708756     HPrz    A    G        0      0        2 
   7   chr7_94708756     ZBoe    A    G        0      0        2 
   7   chr7_94708756     ZGre    A    G        0      0        2 
   7   chr7_94708756     ZHar    A    G        0      0        2 
   7   chr7_94708756   Sample    A    G        0      0        2 
   7   chr7_94708945     AAsi    A    T        0      0        2 
   7   chr7_94708945     AKia    A    T        0      0        2 
   7   chr7_94708945     AOna    A    T        0      0        2 
   7   chr7_94708945     ASom    A    T        0      0        2 
   7   chr7_94708945     HCab    A    T        0      0        2 
   7   chr7_94708945     HPrz    A    T        0      0        2 
   7   chr7_94708945     ZBoe    A    T        0      0        2 
   7   chr7_94708945     ZGre    A    T        1      2        2 
   7   chr7_94708945     ZHar    A    T        0      0        2 
   7   chr7_94708945   Sample    A    T        0      0        2 
   7   chr7_94716177     AAsi    G    A        0      0        2 
   7   chr7_94716177     AKia    G    A        0      0        2 
   7   chr7_94716177     AOna    G    A        0      0        2 
   7   chr7_94716177     ASom    G    A        0      0        2 
   7   chr7_94716177     HCab    G    A        0      0        2 
   7   chr7_94716177     HPrz    G    A        0      0        2 
   7   chr7_94716177     ZBoe    G    A      0.5      1        2 
   7   chr7_94716177     ZGre    G    A        0      0        2 
   7   chr7_94716177     ZHar    G    A        0      0        2 
   7   chr7_94716177   Sample    G    A        0      0        2 
   7   chr7_94719547     AAsi    A    G        0      0        2 
   7   chr7_94719547     AKia    A    G        0      0        2 
   7   chr7_94719547     AOna    A    G      0.5      1        2 
   7   chr7_94719547     ASom    A    G        0      0        2 
   7   chr7_94719547     HCab    A    G        0      0        2 
   7   chr7_94719547     HPrz    A    G        0      0        2 
   7   chr7_94719547     ZBoe    A    G        0      0        2 
   7   chr7_94719547     ZGre    A    G        0      0        2 
   7   chr7_94719547     ZHar    A    G        0      0        2 
   7   chr7_94719547   Sample    A    G        0      0        2 
   7   chr7_94721119     AAsi    G    T        0      0        2 
   7   chr7_94721119     AKia    G    T        0      0        2 
   7   chr7_94721119     AOna    G    T        0      0        2 
   7   chr7_94721119     ASom    G    T        0      0        2 
   7   chr7_94721119     HCab    G    T        1      2        2 
   7   chr7_94721119     HPrz    G    T        1      2        2 
   7   chr7_94721119     ZBoe    G    T        0      0        2 
   7   chr7_94721119     ZGre    G    T        0      0        2 
   7   chr7_94721119     ZHar    G    T        0      0        2 
   7   chr7_94721119   Sample    G    T        1      2        2 
   7   chr7_94722152     AAsi    A    G        0      0        2 
   7   chr7_94722152     AKia    A    G        0      0        2 
   7   chr7_94722152     AOna    A    G        0      0        2 
   7   chr7_94722152     ASom    A    G        0      0        2 
   7   chr7_94722152     HCab    A    G        0      0        2 
   7   chr7_94722152     HPrz    A    G        0      0        2 
   7   chr7_94722152     ZBoe    A    G        0      0        2 
   7   chr7_94722152     ZGre    A    G      0.5      1        2 
   7   chr7_94722152     ZHar    A    G        0      0        2 
   7   chr7_94722152   Sample    A    G        0      0        2 
   7   chr7_94723107     AAsi    G    A        0      0        2 
   7   chr7_94723107     AKia    G    A        0      0        2 
   7   chr7_94723107     AOna    G    A        0      0        2 
   7   chr7_94723107     ASom    G    A        0      0        2 
   7   chr7_94723107     HCab    G    A        1      2        2 
   7   chr7_94723107     HPrz    G    A        1      2        2 
   7   chr7_94723107     ZBoe    G    A        0      0        2 
   7   chr7_94723107     ZGre    G    A        0      0        2 
   7   chr7_94723107     ZHar    G    A        0      0        2 
   7   chr7_94723107   Sample    G    A        1      2        2 
   7   chr7_94726183     AAsi    C    T        0      0        2 
   7   chr7_94726183     AKia    C    T        0      0        2 
   7   chr7_94726183     AOna    C    T        0      0        2 
   7   chr7_94726183     ASom    C    T        0      0        2 
   7   chr7_94726183     HCab    C    T        0      0        2 
   7   chr7_94726183     HPrz    C    T        0      0        2 
   7   chr7_94726183     ZBoe    C    T        0      0        2 
   7   chr7_94726183     ZGre    C    T      0.5      1        2 
   7   chr7_94726183     ZHar    C    T        0      0        2 
   7   chr7_94726183   Sample    C    T        0      0        2 
   7   chr7_94727031     AAsi    G    A        0      0        2 
   7   chr7_94727031     AKia    G    A        0      0        2 
   7   chr7_94727031     AOna    G    A        0      0        2 
   7   chr7_94727031     ASom    G    A        0      0        2 
   7   chr7_94727031     HCab    G    A        1      2        2 
   7   chr7_94727031     HPrz    G    A        1      2        2 
   7   chr7_94727031     ZBoe    G    A        0      0        2 
   7   chr7_94727031     ZGre    G    A        0      0        2 
   7   chr7_94727031     ZHar    G    A        0      0        2 
   7   chr7_94727031   Sample    G    A        1      2        2 
   7   chr7_94727103     AAsi    G    T        0      0        2 
   7   chr7_94727103     AKia    G    T        0      0        2 
   7   chr7_94727103     AOna    G    T        0      0        2 
   7   chr7_94727103     ASom    G    T        0      0        2 
   7   chr7_94727103     HCab    G    T        0      0        2 
   7   chr7_94727103     HPrz    G    T        0      0        2 
   7   chr7_94727103     ZBoe    G    T        0      0        2 
   7   chr7_94727103     ZGre    G    T        1      2        2 
   7   chr7_94727103     ZHar    G    T        0      0        2 
   7   chr7_94727103   Sample    G    T        0      0        2 
   7   chr7_94738586     AAsi    C    T        0      0        2 
   7   chr7_94738586     AKia    C    T        1      2        2 
   7   chr7_94738586     AOna    C    T        0      0        2 
   7   chr7_94738586     ASom    C    T        0      0        2 
   7   chr7_94738586     HCab    C    T        1      2        2 
   7   chr7_94738586     HPrz    C    T        1      2        2 
   7   chr7_94738586     ZBoe    C    T        0      0        2 
   7   chr7_94738586     ZGre    C    T        0      0        2 
   7   chr7_94738586     ZHar    C    T        0      0        2 
   7   chr7_94738586   Sample    C    T        1      2        2 
   7   chr7_94744280     AAsi    G    A        0      0        2 
   7   chr7_94744280     AKia    G    A        1      2        2 
   7   chr7_94744280     AOna    G    A        0      0        2 
   7   chr7_94744280     ASom    G    A        0      0        2 
   7   chr7_94744280     HCab    G    A        0      0        2 
   7   chr7_94744280     HPrz    G    A        0      0        2 
   7   chr7_94744280     ZBoe    G    A        0      0        2 
   7   chr7_94744280     ZGre    G    A        0      0        2 
   7   chr7_94744280     ZHar    G    A        0      0        2 
   7   chr7_94744280   Sample    G    A        0      0        2 
   7   chr7_94746306     AAsi    A    C        0      0        2 
   7   chr7_94746306     AKia    A    C        1      2        2 
   7   chr7_94746306     AOna    A    C        0      0        2 
   7   chr7_94746306     ASom    A    C        0      0        2 
   7   chr7_94746306     HCab    A    C        0      0        2 
   7   chr7_94746306     HPrz    A    C        0      0        2 
   7   chr7_94746306     ZBoe    A    C        0      0        2 
   7   chr7_94746306     ZGre    A    C        0      0        2 
   7   chr7_94746306     ZHar    A    C        0      0        2 
   7   chr7_94746306   Sample    A    C        0      0        2 
   7   chr7_94754090     AAsi    G    C        0      0        2 
   7   chr7_94754090     AKia    G    C        0      0        2 
   7   chr7_94754090     AOna    G    C      0.5      1        2 
   7   chr7_94754090     ASom    G    C        0      0        2 
   7   chr7_94754090     HCab    G    C        0      0        2 
   7   chr7_94754090     HPrz    G    C        0      0        2 
   7   chr7_94754090     ZBoe    G    C        0      0        2 
   7   chr7_94754090     ZGre    G    C        0      0        2 
   7   chr7_94754090     ZHar    G    C        0      0        2 
   7   chr7_94754090   Sample    G    C        0      0        2 
   7   chr7_94756714     AAsi    G    A        1      2        2 
   7   chr7_94756714     AKia    G    A        0      0        2 
   7   chr7_94756714     AOna    G    A        0      0        2 
   7   chr7_94756714     ASom    G    A        1      2        2 
   7   chr7_94756714     HCab    G    A        0      0        2 
   7   chr7_94756714     HPrz    G    A        0      0        2 
   7   chr7_94756714     ZBoe    G    A        0      0        2 
   7   chr7_94756714     ZGre    G    A        0      0        2 
   7   chr7_94756714     ZHar    G    A        0      0        2 
   7   chr7_94756714   Sample    G    A        0      0        2 
   7   chr7_94764834     AAsi    A    G        0      0        2 
   7   chr7_94764834     AKia    A    G        0      0        2 
   7   chr7_94764834     AOna    A    G        0      0        2 
   7   chr7_94764834     ASom    A    G        0      0        2 
   7   chr7_94764834     HCab    A    G        1      2        2 
   7   chr7_94764834     HPrz    A    G        1      2        2 
   7   chr7_94764834     ZBoe    A    G        0      0        2 
   7   chr7_94764834     ZGre    A    G        0      0        2 
   7   chr7_94764834     ZHar    A    G        0      0        2 
   7   chr7_94764834   Sample    A    G        1      2        2 
   7   chr7_94765817     AAsi    C    T        0      0        2 
   7   chr7_94765817     AKia    C    T        0      0        2 
   7   chr7_94765817     AOna    C    T        0      0        2 
   7   chr7_94765817     ASom    C    T        0      0        2 
   7   chr7_94765817     HCab    C    T        1      2        2 
   7   chr7_94765817     HPrz    C    T        1      2        2 
   7   chr7_94765817     ZBoe    C    T        0      0        2 
   7   chr7_94765817     ZGre    C    T        0      0        2 
   7   chr7_94765817     ZHar    C    T        0      0        2 
   7   chr7_94765817   Sample    C    T        1      2        2 
   7   chr7_94766195     AAsi    A    G        0      0        2 
   7   chr7_94766195     AKia    A    G        0      0        2 
   7   chr7_94766195     AOna    A    G        0      0        2 
   7   chr7_94766195     ASom    A    G        0      0        2 
   7   chr7_94766195     HCab    A    G        0      0        2 
   7   chr7_94766195     HPrz    A    G        0      0        2 
   7   chr7_94766195     ZBoe    A    G      0.5      1        2 
   7   chr7_94766195     ZGre    A    G        0      0        2 
   7   chr7_94766195     ZHar    A    G        0      0        2 
   7   chr7_94766195   Sample    A    G        0      0        2 
   7   chr7_94766628     AAsi    A    G        0      0        2 
   7   chr7_94766628     AKia    A    G        0      0        2 
   7   chr7_94766628     AOna    A    G        0      0        2 
   7   chr7_94766628     ASom    A    G        0      0        2 
   7   chr7_94766628     HCab    A    G        0      0        2 
   7   chr7_94766628     HPrz    A    G        0      0        2 
   7   chr7_94766628     ZBoe    A    G        0      0        2 
   7   chr7_94766628     ZGre    A    G      0.5      1        2 
   7   chr7_94766628     ZHar    A    G        0      0        2 
   7   chr7_94766628   Sample    A    G        0      0        2 
   7   chr7_94768189     AAsi    C    G        0      0        2 
   7   chr7_94768189     AKia    C    G        0      0        2 
   7   chr7_94768189     AOna    C    G      0.5      1        2 
   7   chr7_94768189     ASom    C    G        0      0        2 
   7   chr7_94768189     HCab    C    G        0      0        2 
   7   chr7_94768189     HPrz    C    G        0      0        2 
   7   chr7_94768189     ZBoe    C    G        0      0        2 
   7   chr7_94768189     ZGre    C    G        0      0        2 
   7   chr7_94768189     ZHar    C    G        0      0        2 
   7   chr7_94768189   Sample    C    G        0      0        2 
   7   chr7_94768213     AAsi    A    G        0      0        2 
   7   chr7_94768213     AKia    A    G        0      0        2 
   7   chr7_94768213     AOna    A    G        0      0        2 
   7   chr7_94768213     ASom    A    G        0      0        2 
   7   chr7_94768213     HCab    A    G      0.5      1        2 
   7   chr7_94768213     HPrz    A    G      0.5      1        2 
   7   chr7_94768213     ZBoe    A    G        0      0        2 
   7   chr7_94768213     ZGre    A    G        0      0        2 
   7   chr7_94768213     ZHar    A    G        0      0        2 
   7   chr7_94768213   Sample    A    G        0      0        2 
   7   chr7_94768599     AAsi    C    T        0      0        2 
   7   chr7_94768599     AKia    C    T      0.5      1        2 
   7   chr7_94768599     AOna    C    T        0      0        2 
   7   chr7_94768599     ASom    C    T        0      0        2 
   7   chr7_94768599     HCab    C    T        1      2        2 
   7   chr7_94768599     HPrz    C    T        1      2        2 
   7   chr7_94768599     ZBoe    C    T        0      0        2 
   7   chr7_94768599     ZGre    C    T        0      0        2 
   7   chr7_94768599     ZHar    C    T        0      0        2 
   7   chr7_94768599   Sample    C    T        1      2        2 
   7   chr7_94771776     AAsi    A    T        0      0        2 
   7   chr7_94771776     AKia    A    T        0      0        2 
   7   chr7_94771776     AOna    A    T        0      0        2 
   7   chr7_94771776     ASom    A    T        0      0        2 
   7   chr7_94771776     HCab    A    T        1      2        2 
   7   chr7_94771776     HPrz    A    T        1      2        2 
   7   chr7_94771776     ZBoe    A    T        0      0        2 
   7   chr7_94771776     ZGre    A    T        0      0        2 
   7   chr7_94771776     ZHar    A    T        0      0        2 
   7   chr7_94771776   Sample    A    T        1      2        2 
   7   chr7_94775057     AAsi    G    A        0      0        2 
   7   chr7_94775057     AKia    G    A        0      0        2 
   7   chr7_94775057     AOna    G    A        0      0        2 
   7   chr7_94775057     ASom    G    A        0      0        2 
   7   chr7_94775057     HCab    G    A        1      2        2 
   7   chr7_94775057     HPrz    G    A        1      2        2 
   7   chr7_94775057     ZBoe    G    A        0      0        2 
   7   chr7_94775057     ZGre    G    A        0      0        2 
   7   chr7_94775057     ZHar    G    A        0      0        2 
   7   chr7_94775057   Sample    G    A        1      2        2 
   7   chr7_94778145     AAsi    C    T        0      0        2 
   7   chr7_94778145     AKia    C    T        0      0        2 
   7   chr7_94778145     AOna    C    T        0      0        2 
   7   chr7_94778145     ASom    C    T        0      0        2 
   7   chr7_94778145     HCab    C    T        1      2        2 
   7   chr7_94778145     HPrz    C    T        1      2        2 
   7   chr7_94778145     ZBoe    C    T        0      0        2 
   7   chr7_94778145     ZGre    C    T        0      0        2 
   7   chr7_94778145     ZHar    C    T        0      0        2 
   7   chr7_94778145   Sample    C    T        1      2        2 
   7   chr7_94779744     AAsi    G    A        0      0        2 
   7   chr7_94779744     AKia    G    A        0      0        2 
   7   chr7_94779744     AOna    G    A        0      0        2 
   7   chr7_94779744     ASom    G    A        0      0        2 
   7   chr7_94779744     HCab    G    A        1      2        2 
   7   chr7_94779744     HPrz    G    A        1      2        2 
   7   chr7_94779744     ZBoe    G    A        0      0        2 
   7   chr7_94779744     ZGre    G    A        0      0        2 
   7   chr7_94779744     ZHar    G    A        0      0        2 
   7   chr7_94779744   Sample    G    A        1      2        2 
   7   chr7_94781036     AAsi    G    A        0      0        2 
   7   chr7_94781036     AKia    G    A        0      0        2 
   7   chr7_94781036     AOna    G    A        0      0        2 
   7   chr7_94781036     ASom    G    A        0      0        2 
   7   chr7_94781036     HCab    G    A        1      2        2 
   7   chr7_94781036     HPrz    G    A        1      2        2 
   7   chr7_94781036     ZBoe    G    A        0      0        2 
   7   chr7_94781036     ZGre    G    A        0      0        2 
   7   chr7_94781036     ZHar    G    A        0      0        2 
   7   chr7_94781036   Sample    G    A        1      2        2 
   7   chr7_94796765     AAsi    G    T        0      0        2 
   7   chr7_94796765     AKia    G    T        0      0        2 
   7   chr7_94796765     AOna    G    T        0      0        2 
   7   chr7_94796765     ASom    G    T        0      0        2 
   7   chr7_94796765     HCab    G    T        1      2        2 
   7   chr7_94796765     HPrz    G    T        1      2        2 
   7   chr7_94796765     ZBoe    G    T        0      0        2 
   7   chr7_94796765     ZGre    G    T        0      0        2 
   7   chr7_94796765     ZHar    G    T        0      0        2 
   7   chr7_94796765   Sample    G    T        1      2        2 
   7   chr7_94798111     AAsi    C    G        0      0        2 
   7   chr7_94798111     AKia    C    G        0      0        2 
   7   chr7_94798111     AOna    C    G        0      0        2 
   7   chr7_94798111     ASom    C    G        0      0        2 
   7   chr7_94798111     HCab    C    G        0      0        2 
   7   chr7_94798111     HPrz    C    G        0      0        2 
   7   chr7_94798111     ZBoe    C    G        0      0        2 
   7   chr7_94798111     ZGre    C    G      0.5      1        2 
   7   chr7_94798111     ZHar    C    G        0      0        2 
   7   chr7_94798111   Sample    C    G        0      0        2 
   7   chr7_94809110     AAsi    T    C        0      0        2 
   7   chr7_94809110     AKia    T    C      0.5      1        2 
   7   chr7_94809110     AOna    T    C        0      0        2 
   7   chr7_94809110     ASom    T    C        0      0        2 
   7   chr7_94809110     HCab    T    C        0      0        2 
   7   chr7_94809110     HPrz    T    C        0      0        2 
   7   chr7_94809110     ZBoe    T    C        0      0        2 
   7   chr7_94809110     ZGre    T    C        0      0        2 
   7   chr7_94809110     ZHar    T    C        0      0        2 
   7   chr7_94809110   Sample    T    C        0      0        2 
   7   chr7_94816508     AAsi    G    A        1      2        2 
   7   chr7_94816508     AKia    G    A        0      0        2 
   7   chr7_94816508     AOna    G    A        0      0        2 
   7   chr7_94816508     ASom    G    A        1      2        2 
   7   chr7_94816508     HCab    G    A        0      0        2 
   7   chr7_94816508     HPrz    G    A        0      0        2 
   7   chr7_94816508     ZBoe    G    A        0      0        2 
   7   chr7_94816508     ZGre    G    A        0      0        2 
   7   chr7_94816508     ZHar    G    A        0      0        2 
   7   chr7_94816508   Sample    G    A        0      0        2 
   7   chr7_94817878     AAsi    A    G        0      0        2 
   7   chr7_94817878     AKia    A    G        0      0        2 
   7   chr7_94817878     AOna    A    G        0      0        2 
   7   chr7_94817878     ASom    A    G        0      0        2 
   7   chr7_94817878     HCab    A    G        1      2        2 
   7   chr7_94817878     HPrz    A    G        1      2        2 
   7   chr7_94817878     ZBoe    A    G        0      0        2 
   7   chr7_94817878     ZGre    A    G        0      0        2 
   7   chr7_94817878     ZHar    A    G        0      0        2 
   7   chr7_94817878   Sample    A    G        1      2        2 
   7   chr7_94822778     AAsi    T    A        0      0        2 
   7   chr7_94822778     AKia    T    A        0      0        2 
   7   chr7_94822778     AOna    T    A      0.5      1        2 
   7   chr7_94822778     ASom    T    A        0      0        2 
   7   chr7_94822778     HCab    T    A        0      0        2 
   7   chr7_94822778     HPrz    T    A        0      0        2 
   7   chr7_94822778     ZBoe    T    A        0      0        2 
   7   chr7_94822778     ZGre    T    A        0      0        2 
   7   chr7_94822778     ZHar    T    A        0      0        2 
   7   chr7_94822778   Sample    T    A        0      0        2 
   7   chr7_94828215     AAsi    A    T        0      0        2 
   7   chr7_94828215     AKia    A    T        0      0        2 
   7   chr7_94828215     AOna    A    T        0      0        2 
   7   chr7_94828215     ASom    A    T        0      0        2 
   7   chr7_94828215     HCab    A    T        0      0        2 
   7   chr7_94828215     HPrz    A    T        0      0        2 
   7   chr7_94828215     ZBoe    A    T        0      0        2 
   7   chr7_94828215     ZGre    A    T        0      0        2 
   7   chr7_94828215     ZHar    A    T      0.5      1        2 
   7   chr7_94828215   Sample    A    T        0      0        2 
   7   chr7_94830000     AAsi    T    C        0      0        2 
   7   chr7_94830000     AKia    T    C        1      2        2 
   7   chr7_94830000     AOna    T    C        0      0        2 
   7   chr7_94830000     ASom    T    C        0      0        2 
   7   chr7_94830000     HCab    T    C        0      0        2 
   7   chr7_94830000     HPrz    T    C        0      0        2 
   7   chr7_94830000     ZBoe    T    C        0      0        2 
   7   chr7_94830000     ZGre    T    C        0      0        2 
   7   chr7_94830000     ZHar    T    C        0      0        2 
   7   chr7_94830000   Sample    T    C        0      0        2 
   7   chr7_94842033     AAsi    C    T        0      0        2 
   7   chr7_94842033     AKia    C    T        0      0        2 
   7   chr7_94842033     AOna    C    T        0      0        2 
   7   chr7_94842033     ASom    C    T        0      0        2 
   7   chr7_94842033     HCab    C    T        1      2        2 
   7   chr7_94842033     HPrz    C    T        1      2        2 
   7   chr7_94842033     ZBoe    C    T        0      0        2 
   7   chr7_94842033     ZGre    C    T        0      0        2 
   7   chr7_94842033     ZHar    C    T        0      0        2 
   7   chr7_94842033   Sample    C    T        1      2        2 
   7   chr7_94843119     AAsi    A    G        1      2        2 
   7   chr7_94843119     AKia    A    G        0      0        2 
   7   chr7_94843119     AOna    A    G      0.5      1        2 
   7   chr7_94843119     ASom    A    G        1      2        2 
   7   chr7_94843119     HCab    A    G        0      0        2 
   7   chr7_94843119     HPrz    A    G        0      0        2 
   7   chr7_94843119     ZBoe    A    G        1      2        2 
   7   chr7_94843119     ZGre    A    G        1      2        2 
   7   chr7_94843119     ZHar    A    G        0      0        2 
   7   chr7_94843119   Sample    A    G        0      0        2 
   7   chr7_94843225     AAsi    G    T        0      0        2 
   7   chr7_94843225     AKia    G    T        0      0        2 
   7   chr7_94843225     AOna    G    T        0      0        2 
   7   chr7_94843225     ASom    G    T        0      0        2 
   7   chr7_94843225     HCab    G    T        1      2        2 
   7   chr7_94843225     HPrz    G    T        1      2        2 
   7   chr7_94843225     ZBoe    G    T        0      0        2 
   7   chr7_94843225     ZGre    G    T        0      0        2 
   7   chr7_94843225     ZHar    G    T        0      0        2 
   7   chr7_94843225   Sample    G    T        1      2        2 
   7   chr7_94846625     AAsi    C    T        0      0        2 
   7   chr7_94846625     AKia    C    T        0      0        2 
   7   chr7_94846625     AOna    C    T        0      0        2 
   7   chr7_94846625     ASom    C    T        0      0        2 
   7   chr7_94846625     HCab    C    T        0      0        2 
   7   chr7_94846625     HPrz    C    T        0      0        2 
   7   chr7_94846625     ZBoe    C    T        0      0        2 
   7   chr7_94846625     ZGre    C    T        0      0        2 
   7   chr7_94846625     ZHar    C    T      0.5      1        2 
   7   chr7_94846625   Sample    C    T        0      0        2 
   7   chr7_94846867     AAsi    G    C        0      0        2 
   7   chr7_94846867     AKia    G    C        0      0        2 
   7   chr7_94846867     AOna    G    C        0      0        2 
   7   chr7_94846867     ASom    G    C        0      0        2 
   7   chr7_94846867     HCab    G    C        0      0        2 
   7   chr7_94846867     HPrz    G    C        0      0        2 
   7   chr7_94846867     ZBoe    G    C        0      0        2 
   7   chr7_94846867     ZGre    G    C        0      0        2 
   7   chr7_94846867     ZHar    G    C      0.5      1        2 
   7   chr7_94846867   Sample    G    C        0      0        2 
   7   chr7_94850590     AAsi    A    G        0      0        2 
   7   chr7_94850590     AKia    A    G        0      0        2 
   7   chr7_94850590     AOna    A    G        0      0        2 
   7   chr7_94850590     ASom    A    G        0      0        2 
   7   chr7_94850590     HCab    A    G      0.5      1        2 
   7   chr7_94850590     HPrz    A    G        1      2        2 
   7   chr7_94850590     ZBoe    A    G        0      0        2 
   7   chr7_94850590     ZGre    A    G        0      0        2 
   7   chr7_94850590     ZHar    A    G        0      0        2 
   7   chr7_94850590   Sample    A    G        0      0        2 
   7   chr7_94856901     AAsi    T    C        0      0        2 
   7   chr7_94856901     AKia    T    C        0      0        2 
   7   chr7_94856901     AOna    T    C        0      0        2 
   7   chr7_94856901     ASom    T    C        0      0        2 
   7   chr7_94856901     HCab    T    C        1      2        2 
   7   chr7_94856901     HPrz    T    C        1      2        2 
   7   chr7_94856901     ZBoe    T    C        0      0        2 
   7   chr7_94856901     ZGre    T    C        0      0        2 
   7   chr7_94856901     ZHar    T    C        0      0        2 
   7   chr7_94856901   Sample    T    C        1      2        2 
   7   chr7_94858429     AAsi    A    G        0      0        2 
   7   chr7_94858429     AKia    A    G        0      0        2 
   7   chr7_94858429     AOna    A    G        0      0        2 
   7   chr7_94858429     ASom    A    G        0      0        2 
   7   chr7_94858429     HCab    A    G        0      0        2 
   7   chr7_94858429     HPrz    A    G        0      0        2 
   7   chr7_94858429     ZBoe    A    G        0      0        2 
   7   chr7_94858429     ZGre    A    G        1      2        2 
   7   chr7_94858429     ZHar    A    G        0      0        2 
   7   chr7_94858429   Sample    A    G        0      0        2 
   7   chr7_94868555     AAsi    T    G        0      0        2 
   7   chr7_94868555     AKia    T    G        0      0        2 
   7   chr7_94868555     AOna    T    G        0      0        2 
   7   chr7_94868555     ASom    T    G        0      0        2 
   7   chr7_94868555     HCab    T    G        0      0        2 
   7   chr7_94868555     HPrz    T    G        0      0        2 
   7   chr7_94868555     ZBoe    T    G        0      0        2 
   7   chr7_94868555     ZGre    T    G        0      0        2 
   7   chr7_94868555     ZHar    T    G        1      2        2 
   7   chr7_94868555   Sample    T    G        0      0        2 
   7   chr7_94871021     AAsi    A    G        0      0        2 
   7   chr7_94871021     AKia    A    G        0      0        2 
   7   chr7_94871021     AOna    A    G        0      0        2 
   7   chr7_94871021     ASom    A    G        0      0        2 
   7   chr7_94871021     HCab    A    G        0      0        2 
   7   chr7_94871021     HPrz    A    G        0      0        2 
   7   chr7_94871021     ZBoe    A    G      0.5      1        2 
   7   chr7_94871021     ZGre    A    G        0      0        2 
   7   chr7_94871021     ZHar    A    G        0      0        2 
   7   chr7_94871021   Sample    A    G        0      0        2 
   7   chr7_94885251     AAsi    T    C        0      0        2 
   7   chr7_94885251     AKia    T    C        0      0        2 
   7   chr7_94885251     AOna    T    C        0      0        2 
   7   chr7_94885251     ASom    T    C        0      0        2 
   7   chr7_94885251     HCab    T    C        0      0        2 
   7   chr7_94885251     HPrz    T    C        0      0        2 
   7   chr7_94885251     ZBoe    T    C        0      0        2 
   7   chr7_94885251     ZGre    T    C        1      2        2 
   7   chr7_94885251     ZHar    T    C        0      0        2 
   7   chr7_94885251   Sample    T    C        0      0        2 
   7   chr7_94887015     AAsi    G    A        0      0        2 
   7   chr7_94887015     AKia    G    A        0      0        2 
   7   chr7_94887015     AOna    G    A        0      0        2 
   7   chr7_94887015     ASom    G    A        0      0        2 
   7   chr7_94887015     HCab    G    A        1      2        2 
   7   chr7_94887015     HPrz    G    A        1      2        2 
   7   chr7_94887015     ZBoe    G    A        0      0        2 
   7   chr7_94887015     ZGre    G    A        0      0        2 
   7   chr7_94887015     ZHar    G    A        0      0        2 
   7   chr7_94887015   Sample    G    A        1      2        2 
   7   chr7_94887044     AAsi    T    C        0      0        2 
   7   chr7_94887044     AKia    T    C        0      0        2 
   7   chr7_94887044     AOna    T    C        0      0        2 
   7   chr7_94887044     ASom    T    C        1      2        2 
   7   chr7_94887044     HCab    T    C        0      0        2 
   7   chr7_94887044     HPrz    T    C        0      0        2 
   7   chr7_94887044     ZBoe    T    C        0      0        2 
   7   chr7_94887044     ZGre    T    C        0      0        2 
   7   chr7_94887044     ZHar    T    C        0      0        2 
   7   chr7_94887044   Sample    T    C        0      0        2 
   7   chr7_94887190     AAsi    G    A        0      0        2 
   7   chr7_94887190     AKia    G    A        1      2        2 
   7   chr7_94887190     AOna    G    A        1      2        2 
   7   chr7_94887190     ASom    G    A        0      0        2 
   7   chr7_94887190     HCab    G    A        0      0        2 
   7   chr7_94887190     HPrz    G    A        0      0        2 
   7   chr7_94887190     ZBoe    G    A        0      0        2 
   7   chr7_94887190     ZGre    G    A        0      0        2 
   7   chr7_94887190     ZHar    G    A        0      0        2 
   7   chr7_94887190   Sample    G    A        0      0        2 
   7   chr7_94890336     AAsi    G    A        0      0        2 
   7   chr7_94890336     AKia    G    A        0      0        2 
   7   chr7_94890336     AOna    G    A        0      0        2 
   7   chr7_94890336     ASom    G    A        0      0        2 
   7   chr7_94890336     HCab    G    A        1      2        2 
   7   chr7_94890336     HPrz    G    A        1      2        2 
   7   chr7_94890336     ZBoe    G    A        0      0        2 
   7   chr7_94890336     ZGre    G    A        0      0        2 
   7   chr7_94890336     ZHar    G    A        0      0        2 
   7   chr7_94890336   Sample    G    A        1      2        2 
   7   chr7_94893792     AAsi    G    C        0      0        2 
   7   chr7_94893792     AKia    G    C        0      0        2 
   7   chr7_94893792     AOna    G    C        0      0        2 
   7   chr7_94893792     ASom    G    C        0      0        2 
   7   chr7_94893792     HCab    G    C        0      0        2 
   7   chr7_94893792     HPrz    G    C        0      0        2 
   7   chr7_94893792     ZBoe    G    C      0.5      1        2 
   7   chr7_94893792     ZGre    G    C        0      0        2 
   7   chr7_94893792     ZHar    G    C        0      0        2 
   7   chr7_94893792   Sample    G    C        0      0        2 
   7   chr7_94898560     AAsi    C    G        0      0        2 
   7   chr7_94898560     AKia    C    G        0      0        2 
   7   chr7_94898560     AOna    C    G        0      0        2 
   7   chr7_94898560     ASom    C    G        0      0        2 
   7   chr7_94898560     HCab    C    G      0.5      1        2 
   7   chr7_94898560     HPrz    C    G        0      0        2 
   7   chr7_94898560     ZBoe    C    G        0      0        2 
   7   chr7_94898560     ZGre    C    G        0      0        2 
   7   chr7_94898560     ZHar    C    G        0      0        2 
   7   chr7_94898560   Sample    C    G        0      0        2 
   7   chr7_94898875     AAsi    T    C        0      0        2 
   7   chr7_94898875     AKia    T    C        0      0        2 
   7   chr7_94898875     AOna    T    C        0      0        2 
   7   chr7_94898875     ASom    T    C        1      2        2 
   7   chr7_94898875     HCab    T    C        0      0        2 
   7   chr7_94898875     HPrz    T    C        0      0        2 
   7   chr7_94898875     ZBoe    T    C        0      0        2 
   7   chr7_94898875     ZGre    T    C        0      0        2 
   7   chr7_94898875     ZHar    T    C        0      0        2 
   7   chr7_94898875   Sample    T    C        1      2        2 
   7   chr7_94900199     AAsi    A    T        0      0        2 
   7   chr7_94900199     AKia    A    T        0      0        2 
   7   chr7_94900199     AOna    A    T      0.5      1        2 
   7   chr7_94900199     ASom    A    T        0      0        2 
   7   chr7_94900199     HCab    A    T        0      0        2 
   7   chr7_94900199     HPrz    A    T        0      0        2 
   7   chr7_94900199     ZBoe    A    T        0      0        2 
   7   chr7_94900199     ZGre    A    T        0      0        2 
   7   chr7_94900199     ZHar    A    T        0      0        2 
   7   chr7_94900199   Sample    A    T        0      0        2 
   7   chr7_94903144     AAsi    C    T        0      0        2 
   7   chr7_94903144     AKia    C    T        0      0        2 
   7   chr7_94903144     AOna    C    T        0      0        2 
   7   chr7_94903144     ASom    C    T        0      0        2 
   7   chr7_94903144     HCab    C    T        1      2        2 
   7   chr7_94903144     HPrz    C    T        1      2        2 
   7   chr7_94903144     ZBoe    C    T        0      0        2 
   7   chr7_94903144     ZGre    C    T        0      0        2 
   7   chr7_94903144     ZHar    C    T        0      0        2 
   7   chr7_94903144   Sample    C    T        1      2        2 
   7   chr7_94908794     AAsi    T    C        0      0        2 
   7   chr7_94908794     AKia    T    C        0      0        2 
   7   chr7_94908794     AOna    T    C        0      0        2 
   7   chr7_94908794     ASom    T    C        0      0        2 
   7   chr7_94908794     HCab    T    C      0.5      1        2 
   7   chr7_94908794     HPrz    T    C      0.5      1        2 
   7   chr7_94908794     ZBoe    T    C        0      0        2 
   7   chr7_94908794     ZGre    T    C        0      0        2 
   7   chr7_94908794     ZHar    T    C        0      0        2 
   7   chr7_94908794   Sample    T    C        1      2        2 
   7   chr7_94912524     AAsi    G    A        0      0        2 
   7   chr7_94912524     AKia    G    A        0      0        2 
   7   chr7_94912524     AOna    G    A        0      0        2 
   7   chr7_94912524     ASom    G    A        1      2        2 
   7   chr7_94912524     HCab    G    A        0      0        2 
   7   chr7_94912524     HPrz    G    A        0      0        2 
   7   chr7_94912524     ZBoe    G    A        0      0        2 
   7   chr7_94912524     ZGre    G    A        0      0        2 
   7   chr7_94912524     ZHar    G    A        0      0        2 
   7   chr7_94912524   Sample    G    A        0      0        2 
   7   chr7_94918255     AAsi    C    A        0      0        2 
   7   chr7_94918255     AKia    C    A        0      0        2 
   7   chr7_94918255     AOna    C    A        0      0        2 
   7   chr7_94918255     ASom    C    A        0      0        2 
   7   chr7_94918255     HCab    C    A        0      0        2 
   7   chr7_94918255     HPrz    C    A      0.5      1        2 
   7   chr7_94918255     ZBoe    C    A        0      0        2 
   7   chr7_94918255     ZGre    C    A        0      0        2 
   7   chr7_94918255     ZHar    C    A        0      0        2 
   7   chr7_94918255   Sample    C    A        0      0        2 
   7   chr7_94921317     AAsi    G    A        0      0        2 
   7   chr7_94921317     AKia    G    A        0      0        2 
   7   chr7_94921317     AOna    G    A        0      0        2 
   7   chr7_94921317     ASom    G    A        0      0        2 
   7   chr7_94921317     HCab    G    A        0      0        2 
   7   chr7_94921317     HPrz    G    A        0      0        2 
   7   chr7_94921317     ZBoe    G    A        0      0        2 
   7   chr7_94921317     ZGre    G    A        1      2        2 
   7   chr7_94921317     ZHar    G    A        0      0        2 
   7   chr7_94921317   Sample    G    A        0      0        2 
   7   chr7_94930749     AAsi    T    C        0      0        2 
   7   chr7_94930749     AKia    T    C        0      0        2 
   7   chr7_94930749     AOna    T    C        0      0        2 
   7   chr7_94930749     ASom    T    C        0      0        2 
   7   chr7_94930749     HCab    T    C        0      0        2 
   7   chr7_94930749     HPrz    T    C        0      0        2 
   7   chr7_94930749     ZBoe    T    C        0      0        2 
   7   chr7_94930749     ZGre    T    C        1      2        2 
   7   chr7_94930749     ZHar    T    C        0      0        2 
   7   chr7_94930749   Sample    T    C        0      0        2 
   7   chr7_94941062     AAsi    T    C        0      0        2 
   7   chr7_94941062     AKia    T    C        0      0        2 
   7   chr7_94941062     AOna    T    C        0      0        2 
   7   chr7_94941062     ASom    T    C        0      0        2 
   7   chr7_94941062     HCab    T    C        0      0        2 
   7   chr7_94941062     HPrz    T    C        0      0        2 
   7   chr7_94941062     ZBoe    T    C        0      0        2 
   7   chr7_94941062     ZGre    T    C        1      2        2 
   7   chr7_94941062     ZHar    T    C        0      0        2 
   7   chr7_94941062   Sample    T    C        0      0        2 
   7   chr7_94945657     AAsi    A    G        0      0        2 
   7   chr7_94945657     AKia    A    G        0      0        2 
   7   chr7_94945657     AOna    A    G        0      0        2 
   7   chr7_94945657     ASom    A    G        0      0        2 
   7   chr7_94945657     HCab    A    G        0      0        2 
   7   chr7_94945657     HPrz    A    G        0      0        2 
   7   chr7_94945657     ZBoe    A    G        0      0        2 
   7   chr7_94945657     ZGre    A    G        0      0        2 
   7   chr7_94945657     ZHar    A    G        1      2        2 
   7   chr7_94945657   Sample    A    G        0      0        2 
   7   chr7_94950528     AAsi    A    G        0      0        2 
   7   chr7_94950528     AKia    A    G        0      0        2 
   7   chr7_94950528     AOna    A    G        0      0        2 
   7   chr7_94950528     ASom    A    G        0      0        2 
   7   chr7_94950528     HCab    A    G        1      2        2 
   7   chr7_94950528     HPrz    A    G        1      2        2 
   7   chr7_94950528     ZBoe    A    G        0      0        2 
   7   chr7_94950528     ZGre    A    G        0      0        2 
   7   chr7_94950528     ZHar    A    G        0      0        2 
   7   chr7_94950528   Sample    A    G        1      2        2 
   7   chr7_94951297     AAsi    G    A        0      0        2 
   7   chr7_94951297     AKia    G    A        0      0        2 
   7   chr7_94951297     AOna    G    A        0      0        2 
   7   chr7_94951297     ASom    G    A        0      0        2 
   7   chr7_94951297     HCab    G    A        1      2        2 
   7   chr7_94951297     HPrz    G    A        1      2        2 
   7   chr7_94951297     ZBoe    G    A        0      0        2 
   7   chr7_94951297     ZGre    G    A        0      0        2 
   7   chr7_94951297     ZHar    G    A        0      0        2 
   7   chr7_94951297   Sample    G    A        1      2        2 
   7   chr7_94956374     AAsi    T    C        0      0        2 
   7   chr7_94956374     AKia    T    C        1      2        2 
   7   chr7_94956374     AOna    T    C      0.5      1        2 
   7   chr7_94956374     ASom    T    C        0      0        2 
   7   chr7_94956374     HCab    T    C        0      0        2 
   7   chr7_94956374     HPrz    T    C        0      0        2 
   7   chr7_94956374     ZBoe    T    C        0      0        2 
   7   chr7_94956374     ZGre    T    C        0      0        2 
   7   chr7_94956374     ZHar    T    C        0      0        2 
   7   chr7_94956374   Sample    T    C        0      0        2 
   7   chr7_94959140     AAsi    A    G        0      0        2 
   7   chr7_94959140     AKia    A    G        0      0        2 
   7   chr7_94959140     AOna    A    G        0      0        2 
   7   chr7_94959140     ASom    A    G        0      0        2 
   7   chr7_94959140     HCab    A    G        0      0        2 
   7   chr7_94959140     HPrz    A    G        0      0        2 
   7   chr7_94959140     ZBoe    A    G        0      0        2 
   7   chr7_94959140     ZGre    A    G        0      0        2 
   7   chr7_94959140     ZHar    A    G      0.5      1        2 
   7   chr7_94959140   Sample    A    G        0      0        2 
   7   chr7_94961115     AAsi    G    A        0      0        2 
   7   chr7_94961115     AKia    G    A        0      0        2 
   7   chr7_94961115     AOna    G    A        0      0        2 
   7   chr7_94961115     ASom    G    A        0      0        2 
   7   chr7_94961115     HCab    G    A        1      2        2 
   7   chr7_94961115     HPrz    G    A      0.5      1        2 
   7   chr7_94961115     ZBoe    G    A        0      0        2 
   7   chr7_94961115     ZGre    G    A        0      0        2 
   7   chr7_94961115     ZHar    G    A        0      0        2 
   7   chr7_94961115   Sample    G    A        1      2        2 
   7   chr7_94970241     AAsi    C    T        0      0        2 
   7   chr7_94970241     AKia    C    T        0      0        2 
   7   chr7_94970241     AOna    C    T        0      0        2 
   7   chr7_94970241     ASom    C    T        0      0        2 
   7   chr7_94970241     HCab    C    T        0      0        2 
   7   chr7_94970241     HPrz    C    T        0      0        2 
   7   chr7_94970241     ZBoe    C    T        0      0        2 
   7   chr7_94970241     ZGre    C    T      0.5      1        2 
   7   chr7_94970241     ZHar    C    T        0      0        2 
   7   chr7_94970241   Sample    C    T        0      0        2 
   7   chr7_94979287     AAsi    G    T        0      0        2 
   7   chr7_94979287     AKia    G    T        0      0        2 
   7   chr7_94979287     AOna    G    T        0      0        2 
   7   chr7_94979287     ASom    G    T        0      0        2 
   7   chr7_94979287     HCab    G    T      0.5      1        2 
   7   chr7_94979287     HPrz    G    T      0.5      1        2 
   7   chr7_94979287     ZBoe    G    T        0      0        2 
   7   chr7_94979287     ZGre    G    T        0      0        2 
   7   chr7_94979287     ZHar    G    T        0      0        2 
   7   chr7_94979287   Sample    G    T        0      0        2 
   7   chr7_94985877     AAsi    C    T        1      2        2 
   7   chr7_94985877     AKia    C    T        0      0        2 
   7   chr7_94985877     AOna    C    T        0      0        2 
   7   chr7_94985877     ASom    C    T        1      2        2 
   7   chr7_94985877     HCab    C    T        0      0        2 
   7   chr7_94985877     HPrz    C    T        0      0        2 
   7   chr7_94985877     ZBoe    C    T        0      0        2 
   7   chr7_94985877     ZGre    C    T        0      0        2 
   7   chr7_94985877     ZHar    C    T        0      0        2 
   7   chr7_94985877   Sample    C    T        0      0        2 
   7   chr7_94987090     AAsi    C    T        0      0        2 
   7   chr7_94987090     AKia    C    T        0      0        2 
   7   chr7_94987090     AOna    C    T      0.5      1        2 
   7   chr7_94987090     ASom    C    T        0      0        2 
   7   chr7_94987090     HCab    C    T        0      0        2 
   7   chr7_94987090     HPrz    C    T        0      0        2 
   7   chr7_94987090     ZBoe    C    T        0      0        2 
   7   chr7_94987090     ZGre    C    T        0      0        2 
   7   chr7_94987090     ZHar    C    T        0      0        2 
   7   chr7_94987090   Sample    C    T        0      0        2 
   7   chr7_94987989     AAsi    A    C        0      0        2 
   7   chr7_94987989     AKia    A    C        0      0        2 
   7   chr7_94987989     AOna    A    C        0      0        2 
   7   chr7_94987989     ASom    A    C        0      0        2 
   7   chr7_94987989     HCab    A    C      0.5      1        2 
   7   chr7_94987989     HPrz    A    C        0      0        2 
   7   chr7_94987989     ZBoe    A    C        0      0        2 
   7   chr7_94987989     ZGre    A    C        0      0        2 
   7   chr7_94987989     ZHar    A    C        0      0        2 
   7   chr7_94987989   Sample    A    C        1      2        2 
   7   chr7_94990778     AAsi    C    T        0      0        2 
   7   chr7_94990778     AKia    C    T        0      0        2 
   7   chr7_94990778     AOna    C    T        0      0        2 
   7   chr7_94990778     ASom    C    T        0      0        2 
   7   chr7_94990778     HCab    C    T        0      0        2 
   7   chr7_94990778     HPrz    C    T        0      0        2 
   7   chr7_94990778     ZBoe    C    T      0.5      1        2 
   7   chr7_94990778     ZGre    C    T        0      0        2 
   7   chr7_94990778     ZHar    C    T        0      0        2 
   7   chr7_94990778   Sample    C    T        0      0        2 
   7   chr7_94991167     AAsi    A    G      0.5      1        2 
   7   chr7_94991167     AKia    A    G        0      0        2 
   7   chr7_94991167     AOna    A    G        0      0        2 
   7   chr7_94991167     ASom    A    G        0      0        2 
   7   chr7_94991167     HCab    A    G        0      0        2 
   7   chr7_94991167     HPrz    A    G        0      0        2 
   7   chr7_94991167     ZBoe    A    G        0      0        2 
   7   chr7_94991167     ZGre    A    G        0      0        2 
   7   chr7_94991167     ZHar    A    G        0      0        2 
   7   chr7_94991167   Sample    A    G        0      0        2 
   7   chr7_94994716     AAsi    A    G        0      0        2 
   7   chr7_94994716     AKia    A    G        0      0        2 
   7   chr7_94994716     AOna    A    G        0      0        2 
   7   chr7_94994716     ASom    A    G        0      0        2 
   7   chr7_94994716     HCab    A    G        0      0        2 
   7   chr7_94994716     HPrz    A    G        0      0        2 
   7   chr7_94994716     ZBoe    A    G        0      0        2 
   7   chr7_94994716     ZGre    A    G        1      2        2 
   7   chr7_94994716     ZHar    A    G        0      0        2 
   7   chr7_94994716   Sample    A    G        0      0        2 
   7   chr7_94996183     AAsi    C    T        0      0        2 
   7   chr7_94996183     AKia    C    T      0.5      1        2 
   7   chr7_94996183     AOna    C    T        0      0        2 
   7   chr7_94996183     ASom    C    T        0      0        2 
   7   chr7_94996183     HCab    C    T        0      0        2 
   7   chr7_94996183     HPrz    C    T        0      0        2 
   7   chr7_94996183     ZBoe    C    T        0      0        2 
   7   chr7_94996183     ZGre    C    T        0      0        2 
   7   chr7_94996183     ZHar    C    T        0      0        2 
   7   chr7_94996183   Sample    C    T        0      0        2 
   7   chr7_95006020     AAsi    G    A        0      0        2 
   7   chr7_95006020     AKia    G    A        0      0        2 
   7   chr7_95006020     AOna    G    A        0      0        2 
   7   chr7_95006020     ASom    G    A        0      0        2 
   7   chr7_95006020     HCab    G    A      0.5      1        2 
   7   chr7_95006020     HPrz    G    A        1      2        2 
   7   chr7_95006020     ZBoe    G    A        0      0        2 
   7   chr7_95006020     ZGre    G    A        0      0        2 
   7   chr7_95006020     ZHar    G    A        0      0        2 
   7   chr7_95006020   Sample    G    A        0      0        2 
   7   chr7_95011537     AAsi    A    G        0      0        2 
   7   chr7_95011537     AKia    A    G      0.5      1        2 
   7   chr7_95011537     AOna    A    G        0      0        2 
   7   chr7_95011537     ASom    A    G        0      0        2 
   7   chr7_95011537     HCab    A    G        0      0        2 
   7   chr7_95011537     HPrz    A    G        0      0        2 
   7   chr7_95011537     ZBoe    A    G        0      0        2 
   7   chr7_95011537     ZGre    A    G        0      0        2 
   7   chr7_95011537     ZHar    A    G        0      0        2 
   7   chr7_95011537   Sample    A    G        0      0        2 
   7   chr7_95030994     AAsi    T    C        0      0        2 
   7   chr7_95030994     AKia    T    C        0      0        2 
   7   chr7_95030994     AOna    T    C        0      0        2 
   7   chr7_95030994     ASom    T    C        0      0        2 
   7   chr7_95030994     HCab    T    C        0      0        2 
   7   chr7_95030994     HPrz    T    C        0      0        2 
   7   chr7_95030994     ZBoe    T    C        0      0        2 
   7   chr7_95030994     ZGre    T    C      0.5      1        2 
   7   chr7_95030994     ZHar    T    C        0      0        2 
   7   chr7_95030994   Sample    T    C        0      0        2 
   7   chr7_95042450     AAsi    T    C        1      2        2 
   7   chr7_95042450     AKia    T    C        0      0        2 
   7   chr7_95042450     AOna    T    C        0      0        2 
   7   chr7_95042450     ASom    T    C        1      2        2 
   7   chr7_95042450     HCab    T    C        0      0        2 
   7   chr7_95042450     HPrz    T    C        0      0        2 
   7   chr7_95042450     ZBoe    T    C        1      2        2 
   7   chr7_95042450     ZGre    T    C        0      0        2 
   7   chr7_95042450     ZHar    T    C        0      0        2 
   7   chr7_95042450   Sample    T    C        0      0        2 
   7   chr7_95045691     AAsi    A    G        0      0        2 
   7   chr7_95045691     AKia    A    G        0      0        2 
   7   chr7_95045691     AOna    A    G        0      0        2 
   7   chr7_95045691     ASom    A    G        0      0        2 
   7   chr7_95045691     HCab    A    G        0      0        2 
   7   chr7_95045691     HPrz    A    G      0.5      1        2 
   7   chr7_95045691     ZBoe    A    G        0      0        2 
   7   chr7_95045691     ZGre    A    G        0      0        2 
   7   chr7_95045691     ZHar    A    G        0      0        2 
   7   chr7_95045691   Sample    A    G        0      0        2 
   7   chr7_95064934     AAsi    G    A        0      0        2 
   7   chr7_95064934     AKia    G    A        0      0        2 
   7   chr7_95064934     AOna    G    A        0      0        2 
   7   chr7_95064934     ASom    G    A        0      0        2 
   7   chr7_95064934     HCab    G    A        0      0        2 
   7   chr7_95064934     HPrz    G    A      0.5      1        2 
   7   chr7_95064934     ZBoe    G    A        0      0        2 
   7   chr7_95064934     ZGre    G    A        0      0        2 
   7   chr7_95064934     ZHar    G    A        0      0        2 
   7   chr7_95064934   Sample    G    A        0      0        2 
   7   chr7_95067446     AAsi    G    A        0      0        2 
   7   chr7_95067446     AKia    G    A        0      0        2 
   7   chr7_95067446     AOna    G    A        0      0        2 
   7   chr7_95067446     ASom    G    A        0      0        2 
   7   chr7_95067446     HCab    G    A        1      2        2 
   7   chr7_95067446     HPrz    G    A        1      2        2 
   7   chr7_95067446     ZBoe    G    A        0      0        2 
   7   chr7_95067446     ZGre    G    A        0      0        2 
   7   chr7_95067446     ZHar    G    A        0      0        2 
   7   chr7_95067446   Sample    G    A        1      2        2 
   7   chr7_95069982     AAsi    C    T        0      0        2 
   7   chr7_95069982     AKia    C    T        0      0        2 
   7   chr7_95069982     AOna    C    T        0      0        2 
   7   chr7_95069982     ASom    C    T        0      0        2 
   7   chr7_95069982     HCab    C    T        1      2        2 
   7   chr7_95069982     HPrz    C    T        1      2        2 
   7   chr7_95069982     ZBoe    C    T        0      0        2 
   7   chr7_95069982     ZGre    C    T        0      0        2 
   7   chr7_95069982     ZHar    C    T        0      0        2 
   7   chr7_95069982   Sample    C    T        1      2        2 
   7   chr7_95072709     AAsi    C    T        0      0        2 
   7   chr7_95072709     AKia    C    T        0      0        2 
   7   chr7_95072709     AOna    C    T        0      0        2 
   7   chr7_95072709     ASom    C    T        0      0        2 
   7   chr7_95072709     HCab    C    T        1      2        2 
   7   chr7_95072709     HPrz    C    T        1      2        2 
   7   chr7_95072709     ZBoe    C    T        0      0        2 
   7   chr7_95072709     ZGre    C    T        0      0        2 
   7   chr7_95072709     ZHar    C    T        0      0        2 
   7   chr7_95072709   Sample    C    T        1      2        2 
   7   chr7_95092970     AAsi    A    G        0      0        2 
   7   chr7_95092970     AKia    A    G        0      0        2 
   7   chr7_95092970     AOna    A    G        0      0        2 
   7   chr7_95092970     ASom    A    G        0      0        2 
   7   chr7_95092970     HCab    A    G        0      0        2 
   7   chr7_95092970     HPrz    A    G      0.5      1        2 
   7   chr7_95092970     ZBoe    A    G        0      0        2 
   7   chr7_95092970     ZGre    A    G        0      0        2 
   7   chr7_95092970     ZHar    A    G        0      0        2 
   7   chr7_95092970   Sample    A    G        0      0        2 
   7   chr7_95093394     AAsi    C    G        0      0        2 
   7   chr7_95093394     AKia    C    G        0      0        2 
   7   chr7_95093394     AOna    C    G        0      0        2 
   7   chr7_95093394     ASom    C    G        0      0        2 
   7   chr7_95093394     HCab    C    G        1      2        2 
   7   chr7_95093394     HPrz    C    G        1      2        2 
   7   chr7_95093394     ZBoe    C    G        0      0        2 
   7   chr7_95093394     ZGre    C    G        0      0        2 
   7   chr7_95093394     ZHar    C    G        0      0        2 
   7   chr7_95093394   Sample    C    G        1      2        2 
   7   chr7_95100877     AAsi    C    G        0      0        2 
   7   chr7_95100877     AKia    C    G        0      0        2 
   7   chr7_95100877     AOna    C    G      0.5      1        2 
   7   chr7_95100877     ASom    C    G        0      0        2 
   7   chr7_95100877     HCab    C    G        0      0        2 
   7   chr7_95100877     HPrz    C    G        0      0        2 
   7   chr7_95100877     ZBoe    C    G        0      0        2 
   7   chr7_95100877     ZGre    C    G      0.5      1        2 
   7   chr7_95100877     ZHar    C    G        0      0        2 
   7   chr7_95100877   Sample    C    G        0      0        2 
   7   chr7_95101279     AAsi    T    A        0      0        2 
   7   chr7_95101279     AKia    T    A        0      0        2 
   7   chr7_95101279     AOna    T    A        0      0        2 
   7   chr7_95101279     ASom    T    A        1      2        2 
   7   chr7_95101279     HCab    T    A        0      0        2 
   7   chr7_95101279     HPrz    T    A        0      0        2 
   7   chr7_95101279     ZBoe    T    A        0      0        2 
   7   chr7_95101279     ZGre    T    A        0      0        2 
   7   chr7_95101279     ZHar    T    A        0      0        2 
   7   chr7_95101279   Sample    T    A        0      0        2 
   7   chr7_95106419     AAsi    A    G        0      0        2 
   7   chr7_95106419     AKia    A    G        0      0        2 
   7   chr7_95106419     AOna    A    G        0      0        2 
   7   chr7_95106419     ASom    A    G        0      0        2 
   7   chr7_95106419     HCab    A    G        1      2        2 
   7   chr7_95106419     HPrz    A    G        1      2        2 
   7   chr7_95106419     ZBoe    A    G        1      2        2 
   7   chr7_95106419     ZGre    A    G        0      0        2 
   7   chr7_95106419     ZHar    A    G        0      0        2 
   7   chr7_95106419   Sample    A    G        1      2        2 
   7   chr7_95108269     AAsi    G    A        0      0        2 
   7   chr7_95108269     AKia    G    A        0      0        2 
   7   chr7_95108269     AOna    G    A      0.5      1        2 
   7   chr7_95108269     ASom    G    A        0      0        2 
   7   chr7_95108269     HCab    G    A        0      0        2 
   7   chr7_95108269     HPrz    G    A        0      0        2 
   7   chr7_95108269     ZBoe    G    A        0      0        2 
   7   chr7_95108269     ZGre    G    A        0      0        2 
   7   chr7_95108269     ZHar    G    A        0      0        2 
   7   chr7_95108269   Sample    G    A        0      0        2 
   7   chr7_95120273     AAsi    C    G        0      0        2 
   7   chr7_95120273     AKia    C    G        0      0        2 
   7   chr7_95120273     AOna    C    G        0      0        2 
   7   chr7_95120273     ASom    C    G        0      0        2 
   7   chr7_95120273     HCab    C    G        1      2        2 
   7   chr7_95120273     HPrz    C    G        1      2        2 
   7   chr7_95120273     ZBoe    C    G        0      0        2 
   7   chr7_95120273     ZGre    C    G        0      0        2 
   7   chr7_95120273     ZHar    C    G        0      0        2 
   7   chr7_95120273   Sample    C    G        1      2        2 
   7   chr7_95127131     AAsi    C    T      0.5      1        2 
   7   chr7_95127131     AKia    C    T        0      0        2 
   7   chr7_95127131     AOna    C    T        0      0        2 
   7   chr7_95127131     ASom    C    T        0      0        2 
   7   chr7_95127131     HCab    C    T        0      0        2 
   7   chr7_95127131     HPrz    C    T        0      0        2 
   7   chr7_95127131     ZBoe    C    T        0      0        2 
   7   chr7_95127131     ZGre    C    T        0      0        2 
   7   chr7_95127131     ZHar    C    T        0      0        2 
   7   chr7_95127131   Sample    C    T        0      0        2 
   7   chr7_95129503     AAsi    T    C        0      0        2 
   7   chr7_95129503     AKia    T    C        0      0        2 
   7   chr7_95129503     AOna    T    C        0      0        2 
   7   chr7_95129503     ASom    T    C        0      0        2 
   7   chr7_95129503     HCab    T    C        0      0        2 
   7   chr7_95129503     HPrz    T    C        0      0        2 
   7   chr7_95129503     ZBoe    T    C        0      0        2 
   7   chr7_95129503     ZGre    T    C      0.5      1        2 
   7   chr7_95129503     ZHar    T    C        0      0        2 
   7   chr7_95129503   Sample    T    C        0      0        2 
   7   chr7_95138781     AAsi    A    G        0      0        2 
   7   chr7_95138781     AKia    A    G        0      0        2 
   7   chr7_95138781     AOna    A    G        0      0        2 
   7   chr7_95138781     ASom    A    G        0      0        2 
   7   chr7_95138781     HCab    A    G        1      2        2 
   7   chr7_95138781     HPrz    A    G        1      2        2 
   7   chr7_95138781     ZBoe    A    G        0      0        2 
   7   chr7_95138781     ZGre    A    G        0      0        2 
   7   chr7_95138781     ZHar    A    G        0      0        2 
   7   chr7_95138781   Sample    A    G        1      2        2 
   7   chr7_95142877     AAsi    T    C        0      0        2 
   7   chr7_95142877     AKia    T    C        0      0        2 
   7   chr7_95142877     AOna    T    C        0      0        2 
   7   chr7_95142877     ASom    T    C        0      0        2 
   7   chr7_95142877     HCab    T    C        0      0        2 
   7   chr7_95142877     HPrz    T    C        0      0        2 
   7   chr7_95142877     ZBoe    T    C        0      0        2 
   7   chr7_95142877     ZGre    T    C      0.5      1        2 
   7   chr7_95142877     ZHar    T    C        0      0        2 
   7   chr7_95142877   Sample    T    C        0      0        2 
   7   chr7_95142878     AAsi    T    G        1      2        2 
   7   chr7_95142878     AKia    T    G        0      0        2 
   7   chr7_95142878     AOna    T    G        0      0        2 
   7   chr7_95142878     ASom    T    G        1      2        2 
   7   chr7_95142878     HCab    T    G        1      2        2 
   7   chr7_95142878     HPrz    T    G        1      2        2 
   7   chr7_95142878     ZBoe    T    G        0      0        2 
   7   chr7_95142878     ZGre    T    G        0      0        2 
   7   chr7_95142878     ZHar    T    G        0      0        2 
   7   chr7_95142878   Sample    T    G        1      2        2 
   7   chr7_95153105     AAsi    G    T        0      0        2 
   7   chr7_95153105     AKia    G    T        0      0        2 
   7   chr7_95153105     AOna    G    T        0      0        2 
   7   chr7_95153105     ASom    G    T        0      0        2 
   7   chr7_95153105     HCab    G    T        0      0        2 
   7   chr7_95153105     HPrz    G    T        0      0        2 
   7   chr7_95153105     ZBoe    G    T        1      2        2 
   7   chr7_95153105     ZGre    G    T        0      0        2 
   7   chr7_95153105     ZHar    G    T        0      0        2 
   7   chr7_95153105   Sample    G    T        0      0        2 
   7   chr7_95179133     AAsi    T    C        0      0        2 
   7   chr7_95179133     AKia    T    C        0      0        2 
   7   chr7_95179133     AOna    T    C        0      0        2 
   7   chr7_95179133     ASom    T    C        0      0        2 
   7   chr7_95179133     HCab    T    C        1      2        2 
   7   chr7_95179133     HPrz    T    C        1      2        2 
   7   chr7_95179133     ZBoe    T    C        0      0        2 
   7   chr7_95179133     ZGre    T    C        0      0        2 
   7   chr7_95179133     ZHar    T    C        0      0        2 
   7   chr7_95179133   Sample    T    C        1      2        2 
   7   chr7_95190073     AAsi    T    A        0      0        2 
   7   chr7_95190073     AKia    T    A        0      0        2 
   7   chr7_95190073     AOna    T    A        0      0        2 
   7   chr7_95190073     ASom    T    A        0      0        2 
   7   chr7_95190073     HCab    T    A        0      0        2 
   7   chr7_95190073     HPrz    T    A        0      0        2 
   7   chr7_95190073     ZBoe    T    A        0      0        2 
   7   chr7_95190073     ZGre    T    A      0.5      1        2 
   7   chr7_95190073     ZHar    T    A        0      0        2 
   7   chr7_95190073   Sample    T    A        0      0        2 
   7   chr7_95190707     AAsi    G    T        0      0        2 
   7   chr7_95190707     AKia    G    T        1      2        2 
   7   chr7_95190707     AOna    G    T      0.5      1        2 
   7   chr7_95190707     ASom    G    T        0      0        2 
   7   chr7_95190707     HCab    G    T        0      0        2 
   7   chr7_95190707     HPrz    G    T        0      0        2 
   7   chr7_95190707     ZBoe    G    T        0      0        2 
   7   chr7_95190707     ZGre    G    T        0      0        2 
   7   chr7_95190707     ZHar    G    T        0      0        2 
   7   chr7_95190707   Sample    G    T        0      0        2 
   7   chr7_95204033     AAsi    A    C        0      0        2 
   7   chr7_95204033     AKia    A    C        0      0        2 
   7   chr7_95204033     AOna    A    C        0      0        2 
   7   chr7_95204033     ASom    A    C        0      0        2 
   7   chr7_95204033     HCab    A    C        1      2        2 
   7   chr7_95204033     HPrz    A    C        1      2        2 
   7   chr7_95204033     ZBoe    A    C        0      0        2 
   7   chr7_95204033     ZGre    A    C        0      0        2 
   7   chr7_95204033     ZHar    A    C        0      0        2 
   7   chr7_95204033   Sample    A    C        1      2        2 
   7   chr7_95211159     AAsi    T    C        0      0        2 
   7   chr7_95211159     AKia    T    C        1      2        2 
   7   chr7_95211159     AOna    T    C      0.5      1        2 
   7   chr7_95211159     ASom    T    C        0      0        2 
   7   chr7_95211159     HCab    T    C        0      0        2 
   7   chr7_95211159     HPrz    T    C        0      0        2 
   7   chr7_95211159     ZBoe    T    C        1      2        2 
   7   chr7_95211159     ZGre    T    C        0      0        2 
   7   chr7_95211159     ZHar    T    C        0      0        2 
   7   chr7_95211159   Sample    T    C        0      0        2 
   7   chr7_95224312     AAsi    A    G        0      0        2 
   7   chr7_95224312     AKia    A    G        0      0        2 
   7   chr7_95224312     AOna    A    G        0      0        2 
   7   chr7_95224312     ASom    A    G        0      0        2 
   7   chr7_95224312     HCab    A    G        1      2        2 
   7   chr7_95224312     HPrz    A    G        1      2        2 
   7   chr7_95224312     ZBoe    A    G        0      0        2 
   7   chr7_95224312     ZGre    A    G        0      0        2 
   7   chr7_95224312     ZHar    A    G        0      0        2 
   7   chr7_95224312   Sample    A    G        1      2        2 
   7   chr7_95239121     AAsi    G    C        0      0        2 
   7   chr7_95239121     AKia    G    C        0      0        2 
   7   chr7_95239121     AOna    G    C        0      0        2 
   7   chr7_95239121     ASom    G    C        1      2        2 
   7   chr7_95239121     HCab    G    C        0      0        2 
   7   chr7_95239121     HPrz    G    C        0      0        2 
   7   chr7_95239121     ZBoe    G    C        0      0        2 
   7   chr7_95239121     ZGre    G    C        0      0        2 
   7   chr7_95239121     ZHar    G    C        0      0        2 
   7   chr7_95239121   Sample    G    C        0      0        2 
   7   chr7_95240655     AAsi    A    G        0      0        2 
   7   chr7_95240655     AKia    A    G        0      0        2 
   7   chr7_95240655     AOna    A    G        0      0        2 
   7   chr7_95240655     ASom    A    G        0      0        2 
   7   chr7_95240655     HCab    A    G        1      2        2 
   7   chr7_95240655     HPrz    A    G        1      2        2 
   7   chr7_95240655     ZBoe    A    G        0      0        2 
   7   chr7_95240655     ZGre    A    G        0      0        2 
   7   chr7_95240655     ZHar    A    G        0      0        2 
   7   chr7_95240655   Sample    A    G        1      2        2 
   7   chr7_95240731     AAsi    C    T        0      0        2 
   7   chr7_95240731     AKia    C    T        0      0        2 
   7   chr7_95240731     AOna    C    T        0      0        2 
   7   chr7_95240731     ASom    C    T        0      0        2 
   7   chr7_95240731     HCab    C    T        1      2        2 
   7   chr7_95240731     HPrz    C    T        1      2        2 
   7   chr7_95240731     ZBoe    C    T        0      0        2 
   7   chr7_95240731     ZGre    C    T        0      0        2 
   7   chr7_95240731     ZHar    C    T        0      0        2 
   7   chr7_95240731   Sample    C    T        1      2        2 
   7   chr7_95241018     AAsi    G    A      0.5      1        2 
   7   chr7_95241018     AKia    G    A        0      0        2 
   7   chr7_95241018     AOna    G    A        0      0        2 
   7   chr7_95241018     ASom    G    A        0      0        2 
   7   chr7_95241018     HCab    G    A        0      0        2 
   7   chr7_95241018     HPrz    G    A        0      0        2 
   7   chr7_95241018     ZBoe    G    A        0      0        2 
   7   chr7_95241018     ZGre    G    A        0      0        2 
   7   chr7_95241018     ZHar    G    A        0      0        2 
   7   chr7_95241018   Sample    G    A        0      0        2 
   7   chr7_95250026     AAsi    G    A        0      0        2 
   7   chr7_95250026     AKia    G    A        0      0        2 
   7   chr7_95250026     AOna    G    A        0      0        2 
   7   chr7_95250026     ASom    G    A        0      0        2 
   7   chr7_95250026     HCab    G    A        1      2        2 
   7   chr7_95250026     HPrz    G    A        1      2        2 
   7   chr7_95250026     ZBoe    G    A        0      0        2 
   7   chr7_95250026     ZGre    G    A        0      0        2 
   7   chr7_95250026     ZHar    G    A        0      0        2 
   7   chr7_95250026   Sample    G    A        1      2        2 
   7   chr7_95251249     AAsi    G    A        0      0        2 
   7   chr7_95251249     AKia    G    A        0      0        2 
   7   chr7_95251249     AOna    G    A      0.5      1        2 
   7   chr7_95251249     ASom    G    A        0      0        2 
   7   chr7_95251249     HCab    G    A        0      0        2 
   7   chr7_95251249     HPrz    G    A        0      0        2 
   7   chr7_95251249     ZBoe    G    A        0      0        2 
   7   chr7_95251249     ZGre    G    A        0      0        2 
   7   chr7_95251249     ZHar    G    A        0      0        2 
   7   chr7_95251249   Sample    G    A        0      0        2 
   7   chr7_95261356     AAsi    A    G        0      0        2 
   7   chr7_95261356     AKia    A    G        0      0        2 
   7   chr7_95261356     AOna    A    G        0      0        2 
   7   chr7_95261356     ASom    A    G        1      2        2 
   7   chr7_95261356     HCab    A    G        0      0        2 
   7   chr7_95261356     HPrz    A    G        0      0        2 
   7   chr7_95261356     ZBoe    A    G        0      0        2 
   7   chr7_95261356     ZGre    A    G        0      0        2 
   7   chr7_95261356     ZHar    A    G        0      0        2 
   7   chr7_95261356   Sample    A    G        0      0        2 
   7   chr7_95266139     AAsi    C    A        0      0        2 
   7   chr7_95266139     AKia    C    A        0      0        2 
   7   chr7_95266139     AOna    C    A        0      0        2 
   7   chr7_95266139     ASom    C    A        0      0        2 
   7   chr7_95266139     HCab    C    A        0      0        2 
   7   chr7_95266139     HPrz    C    A      0.5      1        2 
   7   chr7_95266139     ZBoe    C    A        0      0        2 
   7   chr7_95266139     ZGre    C    A        0      0        2 
   7   chr7_95266139     ZHar    C    A        0      0        2 
   7   chr7_95266139   Sample    C    A        0      0        2 
   7   chr7_95283953     AAsi    T    A        0      0        2 
   7   chr7_95283953     AKia    T    A        0      0        2 
   7   chr7_95283953     AOna    T    A        0      0        2 
   7   chr7_95283953     ASom    T    A        0      0        2 
   7   chr7_95283953     HCab    T    A        1      2        2 
   7   chr7_95283953     HPrz    T    A        1      2        2 
   7   chr7_95283953     ZBoe    T    A        0      0        2 
   7   chr7_95283953     ZGre    T    A        0      0        2 
   7   chr7_95283953     ZHar    T    A        0      0        2 
   7   chr7_95283953   Sample    T    A        1      2        2 
   7   chr7_95290634     AAsi    C    T        0      0        2 
   7   chr7_95290634     AKia    C    T        0      0        2 
   7   chr7_95290634     AOna    C    T        0      0        2 
   7   chr7_95290634     ASom    C    T        0      0        2 
   7   chr7_95290634     HCab    C    T      0.5      1        2 
   7   chr7_95290634     HPrz    C    T      0.5      1        2 
   7   chr7_95290634     ZBoe    C    T        0      0        2 
   7   chr7_95290634     ZGre    C    T        0      0        2 
   7   chr7_95290634     ZHar    C    T        0      0        2 
   7   chr7_95290634   Sample    C    T        0      0        2 
   7   chr7_95298885     AAsi    T    A        0      0        2 
   7   chr7_95298885     AKia    T    A        0      0        2 
   7   chr7_95298885     AOna    T    A        0      0        2 
   7   chr7_95298885     ASom    T    A        0      0        2 
   7   chr7_95298885     HCab    T    A        1      2        2 
   7   chr7_95298885     HPrz    T    A        1      2        2 
   7   chr7_95298885     ZBoe    T    A        0      0        2 
   7   chr7_95298885     ZGre    T    A        0      0        2 
   7   chr7_95298885     ZHar    T    A        0      0        2 
   7   chr7_95298885   Sample    T    A        1      2        2 
   7   chr7_95299526     AAsi    G    C        0      0        2 
   7   chr7_95299526     AKia    G    C        0      0        2 
   7   chr7_95299526     AOna    G    C        0      0        2 
   7   chr7_95299526     ASom    G    C        0      0        2 
   7   chr7_95299526     HCab    G    C        0      0        2 
   7   chr7_95299526     HPrz    G    C        0      0        2 
   7   chr7_95299526     ZBoe    G    C        0      0        2 
   7   chr7_95299526     ZGre    G    C        0      0        2 
   7   chr7_95299526     ZHar    G    C        1      2        2 
   7   chr7_95299526   Sample    G    C        0      0        2 
   7   chr7_95301183     AAsi    T    G        0      0        2 
   7   chr7_95301183     AKia    T    G        0      0        2 
   7   chr7_95301183     AOna    T    G        0      0        2 
   7   chr7_95301183     ASom    T    G        0      0        2 
   7   chr7_95301183     HCab    T    G        1      2        2 
   7   chr7_95301183     HPrz    T    G        1      2        2 
   7   chr7_95301183     ZBoe    T    G        0      0        2 
   7   chr7_95301183     ZGre    T    G        0      0        2 
   7   chr7_95301183     ZHar    T    G        0      0        2 
   7   chr7_95301183   Sample    T    G        1      2        2 
   7   chr7_95317783     AAsi    C    A        0      0        2 
   7   chr7_95317783     AKia    C    A        0      0        2 
   7   chr7_95317783     AOna    C    A        0      0        2 
   7   chr7_95317783     ASom    C    A        0      0        2 
   7   chr7_95317783     HCab    C    A        0      0        2 
   7   chr7_95317783     HPrz    C    A        0      0        2 
   7   chr7_95317783     ZBoe    C    A        0      0        2 
   7   chr7_95317783     ZGre    C    A        0      0        2 
   7   chr7_95317783     ZHar    C    A        1      2        2 
   7   chr7_95317783   Sample    C    A        0      0        2 
   7   chr7_95321975     AAsi    C    T        0      0        2 
   7   chr7_95321975     AKia    C    T        0      0        2 
   7   chr7_95321975     AOna    C    T        0      0        2 
   7   chr7_95321975     ASom    C    T        0      0        2 
   7   chr7_95321975     HCab    C    T        1      2        2 
   7   chr7_95321975     HPrz    C    T        1      2        2 
   7   chr7_95321975     ZBoe    C    T        0      0        2 
   7   chr7_95321975     ZGre    C    T        0      0        2 
   7   chr7_95321975     ZHar    C    T        0      0        2 
   7   chr7_95321975   Sample    C    T        1      2        2 
   7   chr7_95322059     AAsi    G    A        0      0        2 
   7   chr7_95322059     AKia    G    A        0      0        2 
   7   chr7_95322059     AOna    G    A        0      0        2 
   7   chr7_95322059     ASom    G    A        0      0        2 
   7   chr7_95322059     HCab    G    A        1      2        2 
   7   chr7_95322059     HPrz    G    A        1      2        2 
   7   chr7_95322059     ZBoe    G    A        0      0        2 
   7   chr7_95322059     ZGre    G    A        0      0        2 
   7   chr7_95322059     ZHar    G    A        0      0        2 
   7   chr7_95322059   Sample    G    A        1      2        2 
   7   chr7_95323509     AAsi    T    A        0      0        2 
   7   chr7_95323509     AKia    T    A        0      0        2 
   7   chr7_95323509     AOna    T    A        0      0        2 
   7   chr7_95323509     ASom    T    A        1      2        2 
   7   chr7_95323509     HCab    T    A        0      0        2 
   7   chr7_95323509     HPrz    T    A        0      0        2 
   7   chr7_95323509     ZBoe    T    A        0      0        2 
   7   chr7_95323509     ZGre    T    A        0      0        2 
   7   chr7_95323509     ZHar    T    A        0      0        2 
   7   chr7_95323509   Sample    T    A        0      0        2 
   7   chr7_95330032     AAsi    C    A        0      0        2 
   7   chr7_95330032     AKia    C    A        0      0        2 
   7   chr7_95330032     AOna    C    A        0      0        2 
   7   chr7_95330032     ASom    C    A        0      0        2 
   7   chr7_95330032     HCab    C    A      0.5      1        2 
   7   chr7_95330032     HPrz    C    A      0.5      1        2 
   7   chr7_95330032     ZBoe    C    A        0      0        2 
   7   chr7_95330032     ZGre    C    A        0      0        2 
   7   chr7_95330032     ZHar    C    A        0      0        2 
   7   chr7_95330032   Sample    C    A        0      0        2 
   7   chr7_95331381     AAsi    T    G        0      0        2 
   7   chr7_95331381     AKia    T    G        0      0        2 
   7   chr7_95331381     AOna    T    G        0      0        2 
   7   chr7_95331381     ASom    T    G        0      0        2 
   7   chr7_95331381     HCab    T    G        0      0        2 
   7   chr7_95331381     HPrz    T    G        0      0        2 
   7   chr7_95331381     ZBoe    T    G        0      0        2 
   7   chr7_95331381     ZGre    T    G      0.5      1        2 
   7   chr7_95331381     ZHar    T    G        0      0        2 
   7   chr7_95331381   Sample    T    G        0      0        2 
   7   chr7_95331635     AAsi    G    A        1      2        2 
   7   chr7_95331635     AKia    G    A        0      0        2 
   7   chr7_95331635     AOna    G    A        0      0        2 
   7   chr7_95331635     ASom    G    A        1      2        2 
   7   chr7_95331635     HCab    G    A        0      0        2 
   7   chr7_95331635     HPrz    G    A        0      0        2 
   7   chr7_95331635     ZBoe    G    A        0      0        2 
   7   chr7_95331635     ZGre    G    A        0      0        2 
   7   chr7_95331635     ZHar    G    A        0      0        2 
   7   chr7_95331635   Sample    G    A        0      0        2 
   7   chr7_95334763     AAsi    T    C        0      0        2 
   7   chr7_95334763     AKia    T    C        0      0        2 
   7   chr7_95334763     AOna    T    C        0      0        2 
   7   chr7_95334763     ASom    T    C        0      0        2 
   7   chr7_95334763     HCab    T    C        0      0        2 
   7   chr7_95334763     HPrz    T    C      0.5      1        2 
   7   chr7_95334763     ZBoe    T    C        0      0        2 
   7   chr7_95334763     ZGre    T    C        0      0        2 
   7   chr7_95334763     ZHar    T    C        0      0        2 
   7   chr7_95334763   Sample    T    C        0      0        2 
   7   chr7_95337132     AAsi    T    A        0      0        2 
   7   chr7_95337132     AKia    T    A        0      0        2 
   7   chr7_95337132     AOna    T    A        0      0        2 
   7   chr7_95337132     ASom    T    A        0      0        2 
   7   chr7_95337132     HCab    T    A      0.5      1        2 
   7   chr7_95337132     HPrz    T    A        0      0        2 
   7   chr7_95337132     ZBoe    T    A        0      0        2 
   7   chr7_95337132     ZGre    T    A        0      0        2 
   7   chr7_95337132     ZHar    T    A        0      0        2 
   7   chr7_95337132   Sample    T    A        0      0        2 
   7   chr7_95339114     AAsi    A    T        0      0        2 
   7   chr7_95339114     AKia    A    T        0      0        2 
   7   chr7_95339114     AOna    A    T        0      0        2 
   7   chr7_95339114     ASom    A    T        0      0        2 
   7   chr7_95339114     HCab    A    T        1      2        2 
   7   chr7_95339114     HPrz    A    T        1      2        2 
   7   chr7_95339114     ZBoe    A    T        0      0        2 
   7   chr7_95339114     ZGre    A    T        0      0        2 
   7   chr7_95339114     ZHar    A    T        0      0        2 
   7   chr7_95339114   Sample    A    T        1      2        2 
   7   chr7_95339778     AAsi    G    T        1      2        2 
   7   chr7_95339778     AKia    G    T        0      0        2 
   7   chr7_95339778     AOna    G    T        0      0        2 
   7   chr7_95339778     ASom    G    T        1      2        2 
   7   chr7_95339778     HCab    G    T        0      0        2 
   7   chr7_95339778     HPrz    G    T        0      0        2 
   7   chr7_95339778     ZBoe    G    T        0      0        2 
   7   chr7_95339778     ZGre    G    T        0      0        2 
   7   chr7_95339778     ZHar    G    T        0      0        2 
   7   chr7_95339778   Sample    G    T        0      0        2 
   7   chr7_95349571     AAsi    C    T        0      0        2 
   7   chr7_95349571     AKia    C    T        0      0        2 
   7   chr7_95349571     AOna    C    T        0      0        2 
   7   chr7_95349571     ASom    C    T        0      0        2 
   7   chr7_95349571     HCab    C    T        0      0        2 
   7   chr7_95349571     HPrz    C    T        0      0        2 
   7   chr7_95349571     ZBoe    C    T        0      0        2 
   7   chr7_95349571     ZGre    C    T        1      2        2 
   7   chr7_95349571     ZHar    C    T        0      0        2 
   7   chr7_95349571   Sample    C    T        0      0        2 
   7   chr7_95353903     AAsi    C    T        0      0        2 
   7   chr7_95353903     AKia    C    T        0      0        2 
   7   chr7_95353903     AOna    C    T        0      0        2 
   7   chr7_95353903     ASom    C    T        0      0        2 
   7   chr7_95353903     HCab    C    T        0      0        2 
   7   chr7_95353903     HPrz    C    T      0.5      1        2 
   7   chr7_95353903     ZBoe    C    T        0      0        2 
   7   chr7_95353903     ZGre    C    T        0      0        2 
   7   chr7_95353903     ZHar    C    T        0      0        2 
   7   chr7_95353903   Sample    C    T        1      2        2 
   7   chr7_95354411     AAsi    G    C        0      0        2 
   7   chr7_95354411     AKia    G    C        1      2        2 
   7   chr7_95354411     AOna    G    C        0      0        2 
   7   chr7_95354411     ASom    G    C        0      0        2 
   7   chr7_95354411     HCab    G    C        0      0        2 
   7   chr7_95354411     HPrz    G    C        0      0        2 
   7   chr7_95354411     ZBoe    G    C        0      0        2 
   7   chr7_95354411     ZGre    G    C        0      0        2 
   7   chr7_95354411     ZHar    G    C        0      0        2 
   7   chr7_95354411   Sample    G    C        0      0        2 
   7   chr7_95357209     AAsi    A    C        1      2        2 
   7   chr7_95357209     AKia    A    C        0      0        2 
   7   chr7_95357209     AOna    A    C        0      0        2 
   7   chr7_95357209     ASom    A    C        1      2        2 
   7   chr7_95357209     HCab    A    C        0      0        2 
   7   chr7_95357209     HPrz    A    C        0      0        2 
   7   chr7_95357209     ZBoe    A    C        0      0        2 
   7   chr7_95357209     ZGre    A    C        0      0        2 
   7   chr7_95357209     ZHar    A    C        0      0        2 
   7   chr7_95357209   Sample    A    C        0      0        2 
   7   chr7_95358357     AAsi    C    T        0      0        2 
   7   chr7_95358357     AKia    C    T        0      0        2 
   7   chr7_95358357     AOna    C    T        0      0        2 
   7   chr7_95358357     ASom    C    T        0      0        2 
   7   chr7_95358357     HCab    C    T        1      2        2 
   7   chr7_95358357     HPrz    C    T        1      2        2 
   7   chr7_95358357     ZBoe    C    T        0      0        2 
   7   chr7_95358357     ZGre    C    T        0      0        2 
   7   chr7_95358357     ZHar    C    T        0      0        2 
   7   chr7_95358357   Sample    C    T        1      2        2 
   7   chr7_95368257     AAsi    G    A        0      0        2 
   7   chr7_95368257     AKia    G    A        1      2        2 
   7   chr7_95368257     AOna    G    A        1      2        2 
   7   chr7_95368257     ASom    G    A        0      0        2 
   7   chr7_95368257     HCab    G    A        0      0        2 
   7   chr7_95368257     HPrz    G    A        0      0        2 
   7   chr7_95368257     ZBoe    G    A        0      0        2 
   7   chr7_95368257     ZGre    G    A        0      0        2 
   7   chr7_95368257     ZHar    G    A        0      0        2 
   7   chr7_95368257   Sample    G    A        0      0        2 
   7   chr7_95374940     AAsi    T    A        0      0        2 
   7   chr7_95374940     AKia    T    A        0      0        2 
   7   chr7_95374940     AOna    T    A        0      0        2 
   7   chr7_95374940     ASom    T    A        0      0        2 
   7   chr7_95374940     HCab    T    A        0      0        2 
   7   chr7_95374940     HPrz    T    A        0      0        2 
   7   chr7_95374940     ZBoe    T    A        0      0        2 
   7   chr7_95374940     ZGre    T    A        0      0        2 
   7   chr7_95374940     ZHar    T    A      0.5      1        2 
   7   chr7_95374940   Sample    T    A        0      0        2 
   7   chr7_95375005     AAsi    A    G        0      0        2 
   7   chr7_95375005     AKia    A    G        0      0        2 
   7   chr7_95375005     AOna    A    G        0      0        2 
   7   chr7_95375005     ASom    A    G        0      0        2 
   7   chr7_95375005     HCab    A    G        1      2        2 
   7   chr7_95375005     HPrz    A    G        1      2        2 
   7   chr7_95375005     ZBoe    A    G        0      0        2 
   7   chr7_95375005     ZGre    A    G        0      0        2 
   7   chr7_95375005     ZHar    A    G        0      0        2 
   7   chr7_95375005   Sample    A    G        1      2        2 
   7   chr7_95375528     AAsi    G    A        0      0        2 
   7   chr7_95375528     AKia    G    A        0      0        2 
   7   chr7_95375528     AOna    G    A        0      0        2 
   7   chr7_95375528     ASom    G    A        0      0        2 
   7   chr7_95375528     HCab    G    A        1      2        2 
   7   chr7_95375528     HPrz    G    A        1      2        2 
   7   chr7_95375528     ZBoe    G    A        0      0        2 
   7   chr7_95375528     ZGre    G    A        0      0        2 
   7   chr7_95375528     ZHar    G    A        0      0        2 
   7   chr7_95375528   Sample    G    A        1      2        2 
   7   chr7_95377532     AAsi    T    C        0      0        2 
   7   chr7_95377532     AKia    T    C        0      0        2 
   7   chr7_95377532     AOna    T    C        0      0        2 
   7   chr7_95377532     ASom    T    C        0      0        2 
   7   chr7_95377532     HCab    T    C        1      2        2 
   7   chr7_95377532     HPrz    T    C        1      2        2 
   7   chr7_95377532     ZBoe    T    C        0      0        2 
   7   chr7_95377532     ZGre    T    C        0      0        2 
   7   chr7_95377532     ZHar    T    C        0      0        2 
   7   chr7_95377532   Sample    T    C        1      2        2 
   7   chr7_95385577     AAsi    C    T        0      0        2 
   7   chr7_95385577     AKia    C    T        0      0        2 
   7   chr7_95385577     AOna    C    T      0.5      1        2 
   7   chr7_95385577     ASom    C    T        0      0        2 
   7   chr7_95385577     HCab    C    T        0      0        2 
   7   chr7_95385577     HPrz    C    T        0      0        2 
   7   chr7_95385577     ZBoe    C    T        0      0        2 
   7   chr7_95385577     ZGre    C    T        0      0        2 
   7   chr7_95385577     ZHar    C    T        0      0        2 
   7   chr7_95385577   Sample    C    T        0      0        2 
   7   chr7_95388939     AAsi    C    A        0      0        2 
   7   chr7_95388939     AKia    C    A        0      0        2 
   7   chr7_95388939     AOna    C    A        0      0        2 
   7   chr7_95388939     ASom    C    A        0      0        2 
   7   chr7_95388939     HCab    C    A        1      2        2 
   7   chr7_95388939     HPrz    C    A        0      0        2 
   7   chr7_95388939     ZBoe    C    A        0      0        2 
   7   chr7_95388939     ZGre    C    A        0      0        2 
   7   chr7_95388939     ZHar    C    A        0      0        2 
   7   chr7_95388939   Sample    C    A        0      0        2 
   7   chr7_95390747     AAsi    C    G        0      0        2 
   7   chr7_95390747     AKia    C    G        0      0        2 
   7   chr7_95390747     AOna    C    G        0      0        2 
   7   chr7_95390747     ASom    C    G        0      0        2 
   7   chr7_95390747     HCab    C    G        0      0        2 
   7   chr7_95390747     HPrz    C    G        0      0        2 
   7   chr7_95390747     ZBoe    C    G        0      0        2 
   7   chr7_95390747     ZGre    C    G        1      2        2 
   7   chr7_95390747     ZHar    C    G        0      0        2 
   7   chr7_95390747   Sample    C    G        0      0        2 
   7   chr7_95393874     AAsi    G    C        0      0        2 
   7   chr7_95393874     AKia    G    C        0      0        2 
   7   chr7_95393874     AOna    G    C        0      0        2 
   7   chr7_95393874     ASom    G    C        0      0        2 
   7   chr7_95393874     HCab    G    C        0      0        2 
   7   chr7_95393874     HPrz    G    C        0      0        2 
   7   chr7_95393874     ZBoe    G    C        0      0        2 
   7   chr7_95393874     ZGre    G    C        1      2        2 
   7   chr7_95393874     ZHar    G    C        0      0        2 
   7   chr7_95393874   Sample    G    C        0      0        2 
   7   chr7_95394001     AAsi    T    C        0      0        2 
   7   chr7_95394001     AKia    T    C        0      0        2 
   7   chr7_95394001     AOna    T    C        0      0        2 
   7   chr7_95394001     ASom    T    C        0      0        2 
   7   chr7_95394001     HCab    T    C        1      2        2 
   7   chr7_95394001     HPrz    T    C        1      2        2 
   7   chr7_95394001     ZBoe    T    C        0      0        2 
   7   chr7_95394001     ZGre    T    C        0      0        2 
   7   chr7_95394001     ZHar    T    C        0      0        2 
   7   chr7_95394001   Sample    T    C        1      2        2 
   7   chr7_95396387     AAsi    T    G        0      0        2 
   7   chr7_95396387     AKia    T    G        0      0        2 
   7   chr7_95396387     AOna    T    G        0      0        2 
   7   chr7_95396387     ASom    T    G        0      0        2 
   7   chr7_95396387     HCab    T    G        0      0        2 
   7   chr7_95396387     HPrz    T    G        0      0        2 
   7   chr7_95396387     ZBoe    T    G        1      2        2 
   7   chr7_95396387     ZGre    T    G        1      2        2 
   7   chr7_95396387     ZHar    T    G        1      2        2 
   7   chr7_95396387   Sample    T    G        0      0        2 
   7   chr7_95396519     AAsi    G    T        0      0        2 
   7   chr7_95396519     AKia    G    T        0      0        2 
   7   chr7_95396519     AOna    G    T        0      0        2 
   7   chr7_95396519     ASom    G    T        0      0        2 
   7   chr7_95396519     HCab    G    T        0      0        2 
   7   chr7_95396519     HPrz    G    T        0      0        2 
   7   chr7_95396519     ZBoe    G    T        0      0        2 
   7   chr7_95396519     ZGre    G    T      0.5      1        2 
   7   chr7_95396519     ZHar    G    T        0      0        2 
   7   chr7_95396519   Sample    G    T        0      0        2 
   7   chr7_95411976     AAsi    G    C        0      0        2 
   7   chr7_95411976     AKia    G    C        0      0        2 
   7   chr7_95411976     AOna    G    C        0      0        2 
   7   chr7_95411976     ASom    G    C        0      0        2 
   7   chr7_95411976     HCab    G    C        1      2        2 
   7   chr7_95411976     HPrz    G    C        1      2        2 
   7   chr7_95411976     ZBoe    G    C        0      0        2 
   7   chr7_95411976     ZGre    G    C        0      0        2 
   7   chr7_95411976     ZHar    G    C        0      0        2 
   7   chr7_95411976   Sample    G    C        1      2        2 
   7   chr7_95420599     AAsi    G    A        1      2        2 
   7   chr7_95420599     AKia    G    A        0      0        2 
   7   chr7_95420599     AOna    G    A        0      0        2 
   7   chr7_95420599     ASom    G    A        1      2        2 
   7   chr7_95420599     HCab    G    A        0      0        2 
   7   chr7_95420599     HPrz    G    A        0      0        2 
   7   chr7_95420599     ZBoe    G    A        0      0        2 
   7   chr7_95420599     ZGre    G    A        0      0        2 
   7   chr7_95420599     ZHar    G    A        0      0        2 
   7   chr7_95420599   Sample    G    A        0      0        2 
   7   chr7_95421013     AAsi    G    C        0      0        2 
   7   chr7_95421013     AKia    G    C        0      0        2 
   7   chr7_95421013     AOna    G    C        0      0        2 
   7   chr7_95421013     ASom    G    C        0      0        2 
   7   chr7_95421013     HCab    G    C        1      2        2 
   7   chr7_95421013     HPrz    G    C        1      2        2 
   7   chr7_95421013     ZBoe    G    C        0      0        2 
   7   chr7_95421013     ZGre    G    C      0.5      1        2 
   7   chr7_95421013     ZHar    G    C        0      0        2 
   7   chr7_95421013   Sample    G    C        1      2        2 
   7   chr7_95421933     AAsi    A    G        0      0        2 
   7   chr7_95421933     AKia    A    G        0      0        2 
   7   chr7_95421933     AOna    A    G        0      0        2 
   7   chr7_95421933     ASom    A    G        0      0        2 
   7   chr7_95421933     HCab    A    G        0      0        2 
   7   chr7_95421933     HPrz    A    G        0      0        2 
   7   chr7_95421933     ZBoe    A    G        0      0        2 
   7   chr7_95421933     ZGre    A    G        1      2        2 
   7   chr7_95421933     ZHar    A    G        0      0        2 
   7   chr7_95421933   Sample    A    G        0      0        2 
   7   chr7_95431335     AAsi    T    C        0      0        2 
   7   chr7_95431335     AKia    T    C        1      2        2 
   7   chr7_95431335     AOna    T    C        0      0        2 
   7   chr7_95431335     ASom    T    C        0      0        2 
   7   chr7_95431335     HCab    T    C        0      0        2 
   7   chr7_95431335     HPrz    T    C        0      0        2 
   7   chr7_95431335     ZBoe    T    C        0      0        2 
   7   chr7_95431335     ZGre    T    C        0      0        2 
   7   chr7_95431335     ZHar    T    C        0      0        2 
   7   chr7_95431335   Sample    T    C        0      0        2 
   7   chr7_95434203     AAsi    G    C        0      0        2 
   7   chr7_95434203     AKia    G    C        0      0        2 
   7   chr7_95434203     AOna    G    C        0      0        2 
   7   chr7_95434203     ASom    G    C        0      0        2 
   7   chr7_95434203     HCab    G    C        0      0        2 
   7   chr7_95434203     HPrz    G    C        0      0        2 
   7   chr7_95434203     ZBoe    G    C        0      0        2 
   7   chr7_95434203     ZGre    G    C        0      0        2 
   7   chr7_95434203     ZHar    G    C        1      2        2 
   7   chr7_95434203   Sample    G    C        0      0        2 
   7   chr7_95435032     AAsi    T    C        0      0        2 
   7   chr7_95435032     AKia    T    C        0      0        2 
   7   chr7_95435032     AOna    T    C        0      0        2 
   7   chr7_95435032     ASom    T    C        0      0        2 
   7   chr7_95435032     HCab    T    C        0      0        2 
   7   chr7_95435032     HPrz    T    C      0.5      1        2 
   7   chr7_95435032     ZBoe    T    C        0      0        2 
   7   chr7_95435032     ZGre    T    C        0      0        2 
   7   chr7_95435032     ZHar    T    C        0      0        2 
   7   chr7_95435032   Sample    T    C        0      0        2 
   7   chr7_95446707     AAsi    A    G        0      0        2 
   7   chr7_95446707     AKia    A    G        0      0        2 
   7   chr7_95446707     AOna    A    G        0      0        2 
   7   chr7_95446707     ASom    A    G        0      0        2 
   7   chr7_95446707     HCab    A    G        1      2        2 
   7   chr7_95446707     HPrz    A    G        1      2        2 
   7   chr7_95446707     ZBoe    A    G        0      0        2 
   7   chr7_95446707     ZGre    A    G        0      0        2 
   7   chr7_95446707     ZHar    A    G        0      0        2 
   7   chr7_95446707   Sample    A    G        1      2        2 
   7   chr7_95447309     AAsi    T    C        0      0        2 
   7   chr7_95447309     AKia    T    C        0      0        2 
   7   chr7_95447309     AOna    T    C        0      0        2 
   7   chr7_95447309     ASom    T    C        0      0        2 
   7   chr7_95447309     HCab    T    C        0      0        2 
   7   chr7_95447309     HPrz    T    C      0.5      1        2 
   7   chr7_95447309     ZBoe    T    C        0      0        2 
   7   chr7_95447309     ZGre    T    C        0      0        2 
   7   chr7_95447309     ZHar    T    C        0      0        2 
   7   chr7_95447309   Sample    T    C        0      0        2 
   7   chr7_95462982     AAsi    C    T        0      0        2 
   7   chr7_95462982     AKia    C    T        0      0        2 
   7   chr7_95462982     AOna    C    T        0      0        2 
   7   chr7_95462982     ASom    C    T        0      0        2 
   7   chr7_95462982     HCab    C    T        0      0        2 
   7   chr7_95462982     HPrz    C    T      0.5      1        2 
   7   chr7_95462982     ZBoe    C    T        0      0        2 
   7   chr7_95462982     ZGre    C    T        0      0        2 
   7   chr7_95462982     ZHar    C    T        0      0        2 
   7   chr7_95462982   Sample    C    T        0      0        2 
   7   chr7_95468921     AAsi    T    C        0      0        2 
   7   chr7_95468921     AKia    T    C        0      0        2 
   7   chr7_95468921     AOna    T    C      0.5      1        2 
   7   chr7_95468921     ASom    T    C        0      0        2 
   7   chr7_95468921     HCab    T    C        0      0        2 
   7   chr7_95468921     HPrz    T    C        0      0        2 
   7   chr7_95468921     ZBoe    T    C        0      0        2 
   7   chr7_95468921     ZGre    T    C        0      0        2 
   7   chr7_95468921     ZHar    T    C        0      0        2 
   7   chr7_95468921   Sample    T    C        0      0        2 
   7   chr7_95471991     AAsi    T    C        0      0        2 
   7   chr7_95471991     AKia    T    C        0      0        2 
   7   chr7_95471991     AOna    T    C        0      0        2 
   7   chr7_95471991     ASom    T    C        0      0        2 
   7   chr7_95471991     HCab    T    C        0      0        2 
   7   chr7_95471991     HPrz    T    C      0.5      1        2 
   7   chr7_95471991     ZBoe    T    C        0      0        2 
   7   chr7_95471991     ZGre    T    C        0      0        2 
   7   chr7_95471991     ZHar    T    C        0      0        2 
   7   chr7_95471991   Sample    T    C        0      0        2 
   7   chr7_95475162     AAsi    A    T        0      0        2 
   7   chr7_95475162     AKia    A    T        0      0        2 
   7   chr7_95475162     AOna    A    T        0      0        2 
   7   chr7_95475162     ASom    A    T        0      0        2 
   7   chr7_95475162     HCab    A    T        0      0        2 
   7   chr7_95475162     HPrz    A    T        0      0        2 
   7   chr7_95475162     ZBoe    A    T      0.5      1        2 
   7   chr7_95475162     ZGre    A    T        0      0        2 
   7   chr7_95475162     ZHar    A    T        0      0        2 
   7   chr7_95475162   Sample    A    T        0      0        2 
   7   chr7_95480590     AAsi    T    G        0      0        2 
   7   chr7_95480590     AKia    T    G        0      0        2 
   7   chr7_95480590     AOna    T    G      0.5      1        2 
   7   chr7_95480590     ASom    T    G        0      0        2 
   7   chr7_95480590     HCab    T    G        0      0        2 
   7   chr7_95480590     HPrz    T    G        0      0        2 
   7   chr7_95480590     ZBoe    T    G        0      0        2 
   7   chr7_95480590     ZGre    T    G        0      0        2 
   7   chr7_95480590     ZHar    T    G        0      0        2 
   7   chr7_95480590   Sample    T    G        0      0        2 
   7   chr7_95480645     AAsi    C    T        0      0        2 
   7   chr7_95480645     AKia    C    T        0      0        2 
   7   chr7_95480645     AOna    C    T      0.5      1        2 
   7   chr7_95480645     ASom    C    T        0      0        2 
   7   chr7_95480645     HCab    C    T        0      0        2 
   7   chr7_95480645     HPrz    C    T        0      0        2 
   7   chr7_95480645     ZBoe    C    T        0      0        2 
   7   chr7_95480645     ZGre    C    T        0      0        2 
   7   chr7_95480645     ZHar    C    T        0      0        2 
   7   chr7_95480645   Sample    C    T        0      0        2 
   7   chr7_95483247     AAsi    G    T        1      2        2 
   7   chr7_95483247     AKia    G    T        0      0        2 
   7   chr7_95483247     AOna    G    T      0.5      1        2 
   7   chr7_95483247     ASom    G    T        1      2        2 
   7   chr7_95483247     HCab    G    T        0      0        2 
   7   chr7_95483247     HPrz    G    T        0      0        2 
   7   chr7_95483247     ZBoe    G    T        0      0        2 
   7   chr7_95483247     ZGre    G    T        0      0        2 
   7   chr7_95483247     ZHar    G    T        0      0        2 
   7   chr7_95483247   Sample    G    T        0      0        2 
   7   chr7_95498784     AAsi    A    G        0      0        2 
   7   chr7_95498784     AKia    A    G        0      0        2 
   7   chr7_95498784     AOna    A    G        0      0        2 
   7   chr7_95498784     ASom    A    G        0      0        2 
   7   chr7_95498784     HCab    A    G        0      0        2 
   7   chr7_95498784     HPrz    A    G        0      0        2 
   7   chr7_95498784     ZBoe    A    G        0      0        2 
   7   chr7_95498784     ZGre    A    G      0.5      1        2 
   7   chr7_95498784     ZHar    A    G        0      0        2 
   7   chr7_95498784   Sample    A    G        0      0        2 
   7   chr7_95500645     AAsi    C    G        0      0        2 
   7   chr7_95500645     AKia    C    G        1      2        2 
   7   chr7_95500645     AOna    C    G        0      0        2 
   7   chr7_95500645     ASom    C    G        0      0        2 
   7   chr7_95500645     HCab    C    G        0      0        2 
   7   chr7_95500645     HPrz    C    G        0      0        2 
   7   chr7_95500645     ZBoe    C    G        0      0        2 
   7   chr7_95500645     ZGre    C    G        0      0        2 
   7   chr7_95500645     ZHar    C    G        0      0        2 
   7   chr7_95500645   Sample    C    G        0      0        2 
   7   chr7_95502979     AAsi    T    C        0      0        2 
   7   chr7_95502979     AKia    T    C        0      0        2 
   7   chr7_95502979     AOna    T    C        0      0        2 
   7   chr7_95502979     ASom    T    C        0      0        2 
   7   chr7_95502979     HCab    T    C        1      2        2 
   7   chr7_95502979     HPrz    T    C        1      2        2 
   7   chr7_95502979     ZBoe    T    C        0      0        2 
   7   chr7_95502979     ZGre    T    C        0      0        2 
   7   chr7_95502979     ZHar    T    C        0      0        2 
   7   chr7_95502979   Sample    T    C        1      2        2 
   7   chr7_95503508     AAsi    T    G        0      0        2 
   7   chr7_95503508     AKia    T    G        0      0        2 
   7   chr7_95503508     AOna    T    G        0      0        2 
   7   chr7_95503508     ASom    T    G        0      0        2 
   7   chr7_95503508     HCab    T    G        0      0        2 
   7   chr7_95503508     HPrz    T    G        0      0        2 
   7   chr7_95503508     ZBoe    T    G      0.5      1        2 
   7   chr7_95503508     ZGre    T    G        0      0        2 
   7   chr7_95503508     ZHar    T    G        0      0        2 
   7   chr7_95503508   Sample    T    G        0      0        2 
   7   chr7_95504637     AAsi    A    C        0      0        2 
   7   chr7_95504637     AKia    A    C        0      0        2 
   7   chr7_95504637     AOna    A    C      0.5      1        2 
   7   chr7_95504637     ASom    A    C        0      0        2 
   7   chr7_95504637     HCab    A    C        0      0        2 
   7   chr7_95504637     HPrz    A    C        0      0        2 
   7   chr7_95504637     ZBoe    A    C        0      0        2 
   7   chr7_95504637     ZGre    A    C        0      0        2 
   7   chr7_95504637     ZHar    A    C        0      0        2 
   7   chr7_95504637   Sample    A    C        0      0        2 
   7   chr7_95528502     AAsi    T    C        0      0        2 
   7   chr7_95528502     AKia    T    C        0      0        2 
   7   chr7_95528502     AOna    T    C      0.5      1        2 
   7   chr7_95528502     ASom    T    C        0      0        2 
   7   chr7_95528502     HCab    T    C        0      0        2 
   7   chr7_95528502     HPrz    T    C        0      0        2 
   7   chr7_95528502     ZBoe    T    C        0      0        2 
   7   chr7_95528502     ZGre    T    C        0      0        2 
   7   chr7_95528502     ZHar    T    C        0      0        2 
   7   chr7_95528502   Sample    T    C        0      0        2 
   7   chr7_95542708     AAsi    T    G        0      0        2 
   7   chr7_95542708     AKia    T    G        0      0        2 
   7   chr7_95542708     AOna    T    G        0      0        2 
   7   chr7_95542708     ASom    T    G        0      0        2 
   7   chr7_95542708     HCab    T    G      0.5      1        2 
   7   chr7_95542708     HPrz    T    G        1      2        2 
   7   chr7_95542708     ZBoe    T    G        0      0        2 
   7   chr7_95542708     ZGre    T    G        0      0        2 
   7   chr7_95542708     ZHar    T    G        0      0        2 
   7   chr7_95542708   Sample    T    G        1      2        2 
   7   chr7_95548112     AAsi    G    C        0      0        2 
   7   chr7_95548112     AKia    G    C        0      0        2 
   7   chr7_95548112     AOna    G    C        0      0        2 
   7   chr7_95548112     ASom    G    C        0      0        2 
   7   chr7_95548112     HCab    G    C        1      2        2 
   7   chr7_95548112     HPrz    G    C        1      2        2 
   7   chr7_95548112     ZBoe    G    C        0      0        2 
   7   chr7_95548112     ZGre    G    C        0      0        2 
   7   chr7_95548112     ZHar    G    C        0      0        2 
   7   chr7_95548112   Sample    G    C        1      2        2 
   7   chr7_95550575     AAsi    C    T        0      0        2 
   7   chr7_95550575     AKia    C    T        0      0        2 
   7   chr7_95550575     AOna    C    T        0      0        2 
   7   chr7_95550575     ASom    C    T        0      0        2 
   7   chr7_95550575     HCab    C    T        1      2        2 
   7   chr7_95550575     HPrz    C    T        1      2        2 
   7   chr7_95550575     ZBoe    C    T        0      0        2 
   7   chr7_95550575     ZGre    C    T        0      0        2 
   7   chr7_95550575     ZHar    C    T        0      0        2 
   7   chr7_95550575   Sample    C    T        1      2        2 
   7   chr7_95552518     AAsi    T    C        0      0        2 
   7   chr7_95552518     AKia    T    C        1      2        2 
   7   chr7_95552518     AOna    T    C        0      0        2 
   7   chr7_95552518     ASom    T    C        0      0        2 
   7   chr7_95552518     HCab    T    C        0      0        2 
   7   chr7_95552518     HPrz    T    C        0      0        2 
   7   chr7_95552518     ZBoe    T    C        0      0        2 
   7   chr7_95552518     ZGre    T    C        0      0        2 
   7   chr7_95552518     ZHar    T    C        0      0        2 
   7   chr7_95552518   Sample    T    C        0      0        2 
   7   chr7_95558686     AAsi    C    A        1      2        2 
   7   chr7_95558686     AKia    C    A        0      0        2 
   7   chr7_95558686     AOna    C    A        1      2        2 
   7   chr7_95558686     ASom    C    A        1      2        2 
   7   chr7_95558686     HCab    C    A        0      0        2 
   7   chr7_95558686     HPrz    C    A        0      0        2 
   7   chr7_95558686     ZBoe    C    A        0      0        2 
   7   chr7_95558686     ZGre    C    A        0      0        2 
   7   chr7_95558686     ZHar    C    A        0      0        2 
   7   chr7_95558686   Sample    C    A        0      0        2 
   7   chr7_95561882     AAsi    A    C        0      0        2 
   7   chr7_95561882     AKia    A    C        0      0        2 
   7   chr7_95561882     AOna    A    C        0      0        2 
   7   chr7_95561882     ASom    A    C        0      0        2 
   7   chr7_95561882     HCab    A    C        0      0        2 
   7   chr7_95561882     HPrz    A    C        0      0        2 
   7   chr7_95561882     ZBoe    A    C        0      0        2 
   7   chr7_95561882     ZGre    A    C        0      0        2 
   7   chr7_95561882     ZHar    A    C        1      2        2 
   7   chr7_95561882   Sample    A    C        0      0        2 
   7   chr7_95579368     AAsi    G    A        0      0        2 
   7   chr7_95579368     AKia    G    A        0      0        2 
   7   chr7_95579368     AOna    G    A        0      0        2 
   7   chr7_95579368     ASom    G    A        1      2        2 
   7   chr7_95579368     HCab    G    A        0      0        2 
   7   chr7_95579368     HPrz    G    A        0      0        2 
   7   chr7_95579368     ZBoe    G    A        0      0        2 
   7   chr7_95579368     ZGre    G    A        0      0        2 
   7   chr7_95579368     ZHar    G    A        0      0        2 
   7   chr7_95579368   Sample    G    A        0      0        2 
   7   chr7_95580278     AAsi    T    C        0      0        2 
   7   chr7_95580278     AKia    T    C        0      0        2 
   7   chr7_95580278     AOna    T    C        0      0        2 
   7   chr7_95580278     ASom    T    C        0      0        2 
   7   chr7_95580278     HCab    T    C        0      0        2 
   7   chr7_95580278     HPrz    T    C        0      0        2 
   7   chr7_95580278     ZBoe    T    C      0.5      1        2 
   7   chr7_95580278     ZGre    T    C        0      0        2 
   7   chr7_95580278     ZHar    T    C        0      0        2 
   7   chr7_95580278   Sample    T    C        0      0        2 
   7   chr7_95589182     AAsi    G    A        0      0        2 
   7   chr7_95589182     AKia    G    A        0      0        2 
   7   chr7_95589182     AOna    G    A        0      0        2 
   7   chr7_95589182     ASom    G    A        0      0        2 
   7   chr7_95589182     HCab    G    A        0      0        2 
   7   chr7_95589182     HPrz    G    A        0      0        2 
   7   chr7_95589182     ZBoe    G    A        0      0        2 
   7   chr7_95589182     ZGre    G    A      0.5      1        2 
   7   chr7_95589182     ZHar    G    A        0      0        2 
   7   chr7_95589182   Sample    G    A        0      0        2 
   7   chr7_95591043     AAsi    C    T        0      0        2 
   7   chr7_95591043     AKia    C    T        0      0        2 
   7   chr7_95591043     AOna    C    T        0      0        2 
   7   chr7_95591043     ASom    C    T        0      0        2 
   7   chr7_95591043     HCab    C    T        0      0        2 
   7   chr7_95591043     HPrz    C    T        0      0        2 
   7   chr7_95591043     ZBoe    C    T        0      0        2 
   7   chr7_95591043     ZGre    C    T        0      0        2 
   7   chr7_95591043     ZHar    C    T        1      2        2 
   7   chr7_95591043   Sample    C    T        0      0        2 
   7   chr7_95592812     AAsi    G    A        0      0        2 
   7   chr7_95592812     AKia    G    A        0      0        2 
   7   chr7_95592812     AOna    G    A        0      0        2 
   7   chr7_95592812     ASom    G    A        0      0        2 
   7   chr7_95592812     HCab    G    A        1      2        2 
   7   chr7_95592812     HPrz    G    A        1      2        2 
   7   chr7_95592812     ZBoe    G    A        0      0        2 
   7   chr7_95592812     ZGre    G    A        0      0        2 
   7   chr7_95592812     ZHar    G    A        0      0        2 
   7   chr7_95592812   Sample    G    A        1      2        2 
   7   chr7_95601113     AAsi    T    C        0      0        2 
   7   chr7_95601113     AKia    T    C        1      2        2 
   7   chr7_95601113     AOna    T    C        0      0        2 
   7   chr7_95601113     ASom    T    C        0      0        2 
   7   chr7_95601113     HCab    T    C        0      0        2 
   7   chr7_95601113     HPrz    T    C        0      0        2 
   7   chr7_95601113     ZBoe    T    C        0      0        2 
   7   chr7_95601113     ZGre    T    C        0      0        2 
   7   chr7_95601113     ZHar    T    C        0      0        2 
   7   chr7_95601113   Sample    T    C        0      0        2 
   7   chr7_95601291     AAsi    C    T        0      0        2 
   7   chr7_95601291     AKia    C    T        0      0        2 
   7   chr7_95601291     AOna    C    T        0      0        2 
   7   chr7_95601291     ASom    C    T        0      0        2 
   7   chr7_95601291     HCab    C    T        1      2        2 
   7   chr7_95601291     HPrz    C    T        1      2        2 
   7   chr7_95601291     ZBoe    C    T        0      0        2 
   7   chr7_95601291     ZGre    C    T        0      0        2 
   7   chr7_95601291     ZHar    C    T        0      0        2 
   7   chr7_95601291   Sample    C    T        1      2        2 
   7   chr7_95606736     AAsi    T    G        0      0        2 
   7   chr7_95606736     AKia    T    G        0      0        2 
   7   chr7_95606736     AOna    T    G        0      0        2 
   7   chr7_95606736     ASom    T    G        0      0        2 
   7   chr7_95606736     HCab    T    G        0      0        2 
   7   chr7_95606736     HPrz    T    G        0      0        2 
   7   chr7_95606736     ZBoe    T    G        0      0        2 
   7   chr7_95606736     ZGre    T    G        0      0        2 
   7   chr7_95606736     ZHar    T    G        1      2        2 
   7   chr7_95606736   Sample    T    G        0      0        2 
   7   chr7_95626871     AAsi    A    G        0      0        2 
   7   chr7_95626871     AKia    A    G        0      0        2 
   7   chr7_95626871     AOna    A    G        0      0        2 
   7   chr7_95626871     ASom    A    G        0      0        2 
   7   chr7_95626871     HCab    A    G        0      0        2 
   7   chr7_95626871     HPrz    A    G        0      0        2 
   7   chr7_95626871     ZBoe    A    G        0      0        2 
   7   chr7_95626871     ZGre    A    G        0      0        2 
   7   chr7_95626871     ZHar    A    G        1      2        2 
   7   chr7_95626871   Sample    A    G        0      0        2 
   7   chr7_95628723     AAsi    G    C        0      0        2 
   7   chr7_95628723     AKia    G    C      0.5      1        2 
   7   chr7_95628723     AOna    G    C        0      0        2 
   7   chr7_95628723     ASom    G    C        0      0        2 
   7   chr7_95628723     HCab    G    C        0      0        2 
   7   chr7_95628723     HPrz    G    C        0      0        2 
   7   chr7_95628723     ZBoe    G    C        0      0        2 
   7   chr7_95628723     ZGre    G    C        0      0        2 
   7   chr7_95628723     ZHar    G    C        0      0        2 
   7   chr7_95628723   Sample    G    C        0      0        2 
   7   chr7_95631536     AAsi    T    C        0      0        2 
   7   chr7_95631536     AKia    T    C        0      0        2 
   7   chr7_95631536     AOna    T    C      0.5      1        2 
   7   chr7_95631536     ASom    T    C        0      0        2 
   7   chr7_95631536     HCab    T    C        0      0        2 
   7   chr7_95631536     HPrz    T    C        0      0        2 
   7   chr7_95631536     ZBoe    T    C        0      0        2 
   7   chr7_95631536     ZGre    T    C        0      0        2 
   7   chr7_95631536     ZHar    T    C        0      0        2 
   7   chr7_95631536   Sample    T    C        0      0        2 
   7   chr7_95635690     AAsi    A    G        0      0        2 
   7   chr7_95635690     AKia    A    G      0.5      1        2 
   7   chr7_95635690     AOna    A    G        0      0        2 
   7   chr7_95635690     ASom    A    G        0      0        2 
   7   chr7_95635690     HCab    A    G        0      0        2 
   7   chr7_95635690     HPrz    A    G        0      0        2 
   7   chr7_95635690     ZBoe    A    G        0      0        2 
   7   chr7_95635690     ZGre    A    G        0      0        2 
   7   chr7_95635690     ZHar    A    G        0      0        2 
   7   chr7_95635690   Sample    A    G        0      0        2 
   7   chr7_95638141     AAsi    C    G        0      0        2 
   7   chr7_95638141     AKia    C    G        0      0        2 
   7   chr7_95638141     AOna    C    G        0      0        2 
   7   chr7_95638141     ASom    C    G        0      0        2 
   7   chr7_95638141     HCab    C    G        0      0        2 
   7   chr7_95638141     HPrz    C    G        0      0        2 
   7   chr7_95638141     ZBoe    C    G        0      0        2 
   7   chr7_95638141     ZGre    C    G        0      0        2 
   7   chr7_95638141     ZHar    C    G        1      2        2 
   7   chr7_95638141   Sample    C    G        0      0        2 
   7   chr7_95638424     AAsi    G    A      0.5      1        2 
   7   chr7_95638424     AKia    G    A        0      0        2 
   7   chr7_95638424     AOna    G    A        0      0        2 
   7   chr7_95638424     ASom    G    A        0      0        2 
   7   chr7_95638424     HCab    G    A        0      0        2 
   7   chr7_95638424     HPrz    G    A        0      0        2 
   7   chr7_95638424     ZBoe    G    A        0      0        2 
   7   chr7_95638424     ZGre    G    A        0      0        2 
   7   chr7_95638424     ZHar    G    A        0      0        2 
   7   chr7_95638424   Sample    G    A        0      0        2 
   7   chr7_95640342     AAsi    A    T        0      0        2 
   7   chr7_95640342     AKia    A    T        0      0        2 
   7   chr7_95640342     AOna    A    T      0.5      1        2 
   7   chr7_95640342     ASom    A    T        0      0        2 
   7   chr7_95640342     HCab    A    T        0      0        2 
   7   chr7_95640342     HPrz    A    T        0      0        2 
   7   chr7_95640342     ZBoe    A    T        0      0        2 
   7   chr7_95640342     ZGre    A    T        0      0        2 
   7   chr7_95640342     ZHar    A    T        0      0        2 
   7   chr7_95640342   Sample    A    T        0      0        2 
   7   chr7_95640506     AAsi    T    C        0      0        2 
   7   chr7_95640506     AKia    T    C        0      0        2 
   7   chr7_95640506     AOna    T    C      0.5      1        2 
   7   chr7_95640506     ASom    T    C        0      0        2 
   7   chr7_95640506     HCab    T    C        0      0        2 
   7   chr7_95640506     HPrz    T    C        0      0        2 
   7   chr7_95640506     ZBoe    T    C        0      0        2 
   7   chr7_95640506     ZGre    T    C        0      0        2 
   7   chr7_95640506     ZHar    T    C        0      0        2 
   7   chr7_95640506   Sample    T    C        0      0        2 
   7   chr7_95662492     AAsi    T    C        0      0        2 
   7   chr7_95662492     AKia    T    C        0      0        2 
   7   chr7_95662492     AOna    T    C        0      0        2 
   7   chr7_95662492     ASom    T    C        0      0        2 
   7   chr7_95662492     HCab    T    C        0      0        2 
   7   chr7_95662492     HPrz    T    C        0      0        2 
   7   chr7_95662492     ZBoe    T    C        0      0        2 
   7   chr7_95662492     ZGre    T    C        1      2        2 
   7   chr7_95662492     ZHar    T    C        0      0        2 
   7   chr7_95662492   Sample    T    C        0      0        2 
   7   chr7_95665365     AAsi    G    A        0      0        2 
   7   chr7_95665365     AKia    G    A        0      0        2 
   7   chr7_95665365     AOna    G    A        0      0        2 
   7   chr7_95665365     ASom    G    A        0      0        2 
   7   chr7_95665365     HCab    G    A        1      2        2 
   7   chr7_95665365     HPrz    G    A        1      2        2 
   7   chr7_95665365     ZBoe    G    A        0      0        2 
   7   chr7_95665365     ZGre    G    A        0      0        2 
   7   chr7_95665365     ZHar    G    A        0      0        2 
   7   chr7_95665365   Sample    G    A        1      2        2 
   7   chr7_95666383     AAsi    A    G        0      0        2 
   7   chr7_95666383     AKia    A    G        0      0        2 
   7   chr7_95666383     AOna    A    G        0      0        2 
   7   chr7_95666383     ASom    A    G        0      0        2 
   7   chr7_95666383     HCab    A    G        1      2        2 
   7   chr7_95666383     HPrz    A    G        1      2        2 
   7   chr7_95666383     ZBoe    A    G        0      0        2 
   7   chr7_95666383     ZGre    A    G        0      0        2 
   7   chr7_95666383     ZHar    A    G        0      0        2 
   7   chr7_95666383   Sample    A    G        1      2        2 
   7   chr7_95670396     AAsi    T    C        0      0        2 
   7   chr7_95670396     AKia    T    C        0      0        2 
   7   chr7_95670396     AOna    T    C        0      0        2 
   7   chr7_95670396     ASom    T    C        0      0        2 
   7   chr7_95670396     HCab    T    C      0.5      1        2 
   7   chr7_95670396     HPrz    T    C        0      0        2 
   7   chr7_95670396     ZBoe    T    C        0      0        2 
   7   chr7_95670396     ZGre    T    C        0      0        2 
   7   chr7_95670396     ZHar    T    C        0      0        2 
   7   chr7_95670396   Sample    T    C        0      0        2 
   7   chr7_95671979     AAsi    T    C        1      2        2 
   7   chr7_95671979     AKia    T    C        0      0        2 
   7   chr7_95671979     AOna    T    C        0      0        2 
   7   chr7_95671979     ASom    T    C        1      2        2 
   7   chr7_95671979     HCab    T    C        0      0        2 
   7   chr7_95671979     HPrz    T    C        0      0        2 
   7   chr7_95671979     ZBoe    T    C        0      0        2 
   7   chr7_95671979     ZGre    T    C        1      2        2 
   7   chr7_95671979     ZHar    T    C        0      0        2 
   7   chr7_95671979   Sample    T    C        0      0        2 
   7   chr7_95680786     AAsi    T    C        0      0        2 
   7   chr7_95680786     AKia    T    C        0      0        2 
   7   chr7_95680786     AOna    T    C        0      0        2 
   7   chr7_95680786     ASom    T    C        0      0        2 
   7   chr7_95680786     HCab    T    C        0      0        2 
   7   chr7_95680786     HPrz    T    C        0      0        2 
   7   chr7_95680786     ZBoe    T    C        0      0        2 
   7   chr7_95680786     ZGre    T    C        0      0        2 
   7   chr7_95680786     ZHar    T    C        1      2        2 
   7   chr7_95680786   Sample    T    C        0      0        2 
   7   chr7_95687301     AAsi    A    G        0      0        2 
   7   chr7_95687301     AKia    A    G        0      0        2 
   7   chr7_95687301     AOna    A    G        0      0        2 
   7   chr7_95687301     ASom    A    G        0      0        2 
   7   chr7_95687301     HCab    A    G        1      2        2 
   7   chr7_95687301     HPrz    A    G        1      2        2 
   7   chr7_95687301     ZBoe    A    G        0      0        2 
   7   chr7_95687301     ZGre    A    G        0      0        2 
   7   chr7_95687301     ZHar    A    G        0      0        2 
   7   chr7_95687301   Sample    A    G        1      2        2 
   7   chr7_95689202     AAsi    A    G        0      0        2 
   7   chr7_95689202     AKia    A    G        0      0        2 
   7   chr7_95689202     AOna    A    G        0      0        2 
   7   chr7_95689202     ASom    A    G        0      0        2 
   7   chr7_95689202     HCab    A    G        0      0        2 
   7   chr7_95689202     HPrz    A    G        0      0        2 
   7   chr7_95689202     ZBoe    A    G        0      0        2 
   7   chr7_95689202     ZGre    A    G        0      0        2 
   7   chr7_95689202     ZHar    A    G        1      2        2 
   7   chr7_95689202   Sample    A    G        0      0        2 
   7   chr7_95696176     AAsi    A    G        0      0        2 
   7   chr7_95696176     AKia    A    G        1      2        2 
   7   chr7_95696176     AOna    A    G      0.5      1        2 
   7   chr7_95696176     ASom    A    G        0      0        2 
   7   chr7_95696176     HCab    A    G        0      0        2 
   7   chr7_95696176     HPrz    A    G        0      0        2 
   7   chr7_95696176     ZBoe    A    G        1      2        2 
   7   chr7_95696176     ZGre    A    G        1      2        2 
   7   chr7_95696176     ZHar    A    G        1      2        2 
   7   chr7_95696176   Sample    A    G        0      0        2 
   7   chr7_95702661     AAsi    A    G        0      0        2 
   7   chr7_95702661     AKia    A    G        0      0        2 
   7   chr7_95702661     AOna    A    G      0.5      1        2 
   7   chr7_95702661     ASom    A    G        0      0        2 
   7   chr7_95702661     HCab    A    G        0      0        2 
   7   chr7_95702661     HPrz    A    G        0      0        2 
   7   chr7_95702661     ZBoe    A    G        0      0        2 
   7   chr7_95702661     ZGre    A    G        0      0        2 
   7   chr7_95702661     ZHar    A    G        0      0        2 
   7   chr7_95702661   Sample    A    G        0      0        2 
   7   chr7_95703613     AAsi    A    G        0      0        2 
   7   chr7_95703613     AKia    A    G        0      0        2 
   7   chr7_95703613     AOna    A    G        0      0        2 
   7   chr7_95703613     ASom    A    G        0      0        2 
   7   chr7_95703613     HCab    A    G        0      0        2 
   7   chr7_95703613     HPrz    A    G      0.5      1        2 
   7   chr7_95703613     ZBoe    A    G        0      0        2 
   7   chr7_95703613     ZGre    A    G        0      0        2 
   7   chr7_95703613     ZHar    A    G        0      0        2 
   7   chr7_95703613   Sample    A    G        0      0        2 
   7   chr7_95705145     AAsi    T    C        0      0        2 
   7   chr7_95705145     AKia    T    C        0      0        2 
   7   chr7_95705145     AOna    T    C        0      0        2 
   7   chr7_95705145     ASom    T    C        0      0        2 
   7   chr7_95705145     HCab    T    C        0      0        2 
   7   chr7_95705145     HPrz    T    C        0      0        2 
   7   chr7_95705145     ZBoe    T    C      0.5      1        2 
   7   chr7_95705145     ZGre    T    C        0      0        2 
   7   chr7_95705145     ZHar    T    C        0      0        2 
   7   chr7_95705145   Sample    T    C        0      0        2 
   7   chr7_95721297     AAsi    A    G        0      0        2 
   7   chr7_95721297     AKia    A    G        0      0        2 
   7   chr7_95721297     AOna    A    G        0      0        2 
   7   chr7_95721297     ASom    A    G        0      0        2 
   7   chr7_95721297     HCab    A    G        0      0        2 
   7   chr7_95721297     HPrz    A    G        0      0        2 
   7   chr7_95721297     ZBoe    A    G        0      0        2 
   7   chr7_95721297     ZGre    A    G        0      0        2 
   7   chr7_95721297     ZHar    A    G        1      2        2 
   7   chr7_95721297   Sample    A    G        0      0        2 
   7   chr7_95729404     AAsi    C    T        0      0        2 
   7   chr7_95729404     AKia    C    T        1      2        2 
   7   chr7_95729404     AOna    C    T        0      0        2 
   7   chr7_95729404     ASom    C    T        0      0        2 
   7   chr7_95729404     HCab    C    T        0      0        2 
   7   chr7_95729404     HPrz    C    T        0      0        2 
   7   chr7_95729404     ZBoe    C    T        0      0        2 
   7   chr7_95729404     ZGre    C    T        0      0        2 
   7   chr7_95729404     ZHar    C    T        0      0        2 
   7   chr7_95729404   Sample    C    T        0      0        2 
   7   chr7_95729738     AAsi    A    G        0      0        2 
   7   chr7_95729738     AKia    A    G        0      0        2 
   7   chr7_95729738     AOna    A    G        0      0        2 
   7   chr7_95729738     ASom    A    G        0      0        2 
   7   chr7_95729738     HCab    A    G        0      0        2 
   7   chr7_95729738     HPrz    A    G        0      0        2 
   7   chr7_95729738     ZBoe    A    G        0      0        2 
   7   chr7_95729738     ZGre    A    G        1      2        2 
   7   chr7_95729738     ZHar    A    G        0      0        2 
   7   chr7_95729738   Sample    A    G        0      0        2 
   7   chr7_95733285     AAsi    A    G        0      0        2 
   7   chr7_95733285     AKia    A    G        1      2        2 
   7   chr7_95733285     AOna    A    G        0      0        2 
   7   chr7_95733285     ASom    A    G        0      0        2 
   7   chr7_95733285     HCab    A    G        0      0        2 
   7   chr7_95733285     HPrz    A    G        0      0        2 
   7   chr7_95733285     ZBoe    A    G        0      0        2 
   7   chr7_95733285     ZGre    A    G        0      0        2 
   7   chr7_95733285     ZHar    A    G        0      0        2 
   7   chr7_95733285   Sample    A    G        0      0        2 
   7   chr7_95738102     AAsi    T    C        1      2        2 
   7   chr7_95738102     AKia    T    C        0      0        2 
   7   chr7_95738102     AOna    T    C        0      0        2 
   7   chr7_95738102     ASom    T    C        1      2        2 
   7   chr7_95738102     HCab    T    C        0      0        2 
   7   chr7_95738102     HPrz    T    C        0      0        2 
   7   chr7_95738102     ZBoe    T    C        1      2        2 
   7   chr7_95738102     ZGre    T    C        1      2        2 
   7   chr7_95738102     ZHar    T    C        1      2        2 
   7   chr7_95738102   Sample    T    C        0      0        2 
   7   chr7_95740546     AAsi    A    G        1      2        2 
   7   chr7_95740546     AKia    A    G        0      0        2 
   7   chr7_95740546     AOna    A    G        0      0        2 
   7   chr7_95740546     ASom    A    G        0      0        2 
   7   chr7_95740546     HCab    A    G        0      0        2 
   7   chr7_95740546     HPrz    A    G        0      0        2 
   7   chr7_95740546     ZBoe    A    G        0      0        2 
   7   chr7_95740546     ZGre    A    G        0      0        2 
   7   chr7_95740546     ZHar    A    G        0      0        2 
   7   chr7_95740546   Sample    A    G        0      0        2 
   7   chr7_95740956     AAsi    G    A        0      0        2 
   7   chr7_95740956     AKia    G    A        0      0        2 
   7   chr7_95740956     AOna    G    A        0      0        2 
   7   chr7_95740956     ASom    G    A        0      0        2 
   7   chr7_95740956     HCab    G    A      0.5      1        2 
   7   chr7_95740956     HPrz    G    A      0.5      1        2 
   7   chr7_95740956     ZBoe    G    A        0      0        2 
   7   chr7_95740956     ZGre    G    A        0      0        2 
   7   chr7_95740956     ZHar    G    A        0      0        2 
   7   chr7_95740956   Sample    G    A        0      0        2 
   7   chr7_95744658     AAsi    G    A        0      0        2 
   7   chr7_95744658     AKia    G    A        0      0        2 
   7   chr7_95744658     AOna    G    A      0.5      1        2 
   7   chr7_95744658     ASom    G    A        0      0        2 
   7   chr7_95744658     HCab    G    A        0      0        2 
   7   chr7_95744658     HPrz    G    A        0      0        2 
   7   chr7_95744658     ZBoe    G    A        0      0        2 
   7   chr7_95744658     ZGre    G    A        0      0        2 
   7   chr7_95744658     ZHar    G    A        0      0        2 
   7   chr7_95744658   Sample    G    A        0      0        2 
   7   chr7_95746421     AAsi    T    C        0      0        2 
   7   chr7_95746421     AKia    T    C        0      0        2 
   7   chr7_95746421     AOna    T    C        0      0        2 
   7   chr7_95746421     ASom    T    C        0      0        2 
   7   chr7_95746421     HCab    T    C        1      2        2 
   7   chr7_95746421     HPrz    T    C        1      2        2 
   7   chr7_95746421     ZBoe    T    C        0      0        2 
   7   chr7_95746421     ZGre    T    C        0      0        2 
   7   chr7_95746421     ZHar    T    C        1      2        2 
   7   chr7_95746421   Sample    T    C        1      2        2 
   7   chr7_95750982     AAsi    A    G        0      0        2 
   7   chr7_95750982     AKia    A    G        0      0        2 
   7   chr7_95750982     AOna    A    G        0      0        2 
   7   chr7_95750982     ASom    A    G        0      0        2 
   7   chr7_95750982     HCab    A    G        0      0        2 
   7   chr7_95750982     HPrz    A    G        0      0        2 
   7   chr7_95750982     ZBoe    A    G      0.5      1        2 
   7   chr7_95750982     ZGre    A    G        0      0        2 
   7   chr7_95750982     ZHar    A    G        0      0        2 
   7   chr7_95750982   Sample    A    G        0      0        2 
   7   chr7_95757126     AAsi    T    A        0      0        2 
   7   chr7_95757126     AKia    T    A        0      0        2 
   7   chr7_95757126     AOna    T    A        0      0        2 
   7   chr7_95757126     ASom    T    A        0      0        2 
   7   chr7_95757126     HCab    T    A        1      2        2 
   7   chr7_95757126     HPrz    T    A        1      2        2 
   7   chr7_95757126     ZBoe    T    A        0      0        2 
   7   chr7_95757126     ZGre    T    A        0      0        2 
   7   chr7_95757126     ZHar    T    A        0      0        2 
   7   chr7_95757126   Sample    T    A        1      2        2 
   7   chr7_95757831     AAsi    T    C        0      0        2 
   7   chr7_95757831     AKia    T    C        0      0        2 
   7   chr7_95757831     AOna    T    C        0      0        2 
   7   chr7_95757831     ASom    T    C        0      0        2 
   7   chr7_95757831     HCab    T    C        0      0        2 
   7   chr7_95757831     HPrz    T    C        0      0        2 
   7   chr7_95757831     ZBoe    T    C        0      0        2 
   7   chr7_95757831     ZGre    T    C        1      2        2 
   7   chr7_95757831     ZHar    T    C        0      0        2 
   7   chr7_95757831   Sample    T    C        0      0        2 
   7   chr7_95762348     AAsi    T    C        0      0        2 
   7   chr7_95762348     AKia    T    C        0      0        2 
   7   chr7_95762348     AOna    T    C        0      0        2 
   7   chr7_95762348     ASom    T    C        0      0        2 
   7   chr7_95762348     HCab    T    C        1      2        2 
   7   chr7_95762348     HPrz    T    C        1      2        2 
   7   chr7_95762348     ZBoe    T    C        0      0        2 
   7   chr7_95762348     ZGre    T    C        0      0        2 
   7   chr7_95762348     ZHar    T    C        0      0        2 
   7   chr7_95762348   Sample    T    C        1      2        2 
   7   chr7_95765722     AAsi    T    C        0      0        2 
   7   chr7_95765722     AKia    T    C        0      0        2 
   7   chr7_95765722     AOna    T    C        0      0        2 
   7   chr7_95765722     ASom    T    C        0      0        2 
   7   chr7_95765722     HCab    T    C        0      0        2 
   7   chr7_95765722     HPrz    T    C        0      0        2 
   7   chr7_95765722     ZBoe    T    C        0      0        2 
   7   chr7_95765722     ZGre    T    C        1      2        2 
   7   chr7_95765722     ZHar    T    C        0      0        2 
   7   chr7_95765722   Sample    T    C        0      0        2 
   7   chr7_95770082     AAsi    T    C        0      0        2 
   7   chr7_95770082     AKia    T    C        0      0        2 
   7   chr7_95770082     AOna    T    C        0      0        2 
   7   chr7_95770082     ASom    T    C        0      0        2 
   7   chr7_95770082     HCab    T    C        0      0        2 
   7   chr7_95770082     HPrz    T    C        0      0        2 
   7   chr7_95770082     ZBoe    T    C      0.5      1        2 
   7   chr7_95770082     ZGre    T    C        0      0        2 
   7   chr7_95770082     ZHar    T    C        0      0        2 
   7   chr7_95770082   Sample    T    C        0      0        2 
   7   chr7_95770154     AAsi    A    G      0.5      1        2 
   7   chr7_95770154     AKia    A    G        0      0        2 
   7   chr7_95770154     AOna    A    G        0      0        2 
   7   chr7_95770154     ASom    A    G        0      0        2 
   7   chr7_95770154     HCab    A    G        0      0        2 
   7   chr7_95770154     HPrz    A    G        0      0        2 
   7   chr7_95770154     ZBoe    A    G        0      0        2 
   7   chr7_95770154     ZGre    A    G        0      0        2 
   7   chr7_95770154     ZHar    A    G        0      0        2 
   7   chr7_95770154   Sample    A    G        0      0        2 
   7   chr7_95773105     AAsi    T    A        0      0        2 
   7   chr7_95773105     AKia    T    A        0      0        2 
   7   chr7_95773105     AOna    T    A        0      0        2 
   7   chr7_95773105     ASom    T    A        0      0        2 
   7   chr7_95773105     HCab    T    A      0.5      1        2 
   7   chr7_95773105     HPrz    T    A      0.5      1        2 
   7   chr7_95773105     ZBoe    T    A        0      0        2 
   7   chr7_95773105     ZGre    T    A        0      0        2 
   7   chr7_95773105     ZHar    T    A        0      0        2 
   7   chr7_95773105   Sample    T    A        1      2        2 
   7   chr7_95776287     AAsi    A    G        0      0        2 
   7   chr7_95776287     AKia    A    G        0      0        2 
   7   chr7_95776287     AOna    A    G        0      0        2 
   7   chr7_95776287     ASom    A    G        0      0        2 
   7   chr7_95776287     HCab    A    G        1      2        2 
   7   chr7_95776287     HPrz    A    G        1      2        2 
   7   chr7_95776287     ZBoe    A    G        0      0        2 
   7   chr7_95776287     ZGre    A    G        0      0        2 
   7   chr7_95776287     ZHar    A    G        0      0        2 
   7   chr7_95776287   Sample    A    G        1      2        2 
   7   chr7_95776890     AAsi    T    C        0      0        2 
   7   chr7_95776890     AKia    T    C        0      0        2 
   7   chr7_95776890     AOna    T    C        0      0        2 
   7   chr7_95776890     ASom    T    C        0      0        2 
   7   chr7_95776890     HCab    T    C        1      2        2 
   7   chr7_95776890     HPrz    T    C        1      2        2 
   7   chr7_95776890     ZBoe    T    C        0      0        2 
   7   chr7_95776890     ZGre    T    C        0      0        2 
   7   chr7_95776890     ZHar    T    C        0      0        2 
   7   chr7_95776890   Sample    T    C        1      2        2 
   7   chr7_95778189     AAsi    G    A        0      0        2 
   7   chr7_95778189     AKia    G    A        0      0        2 
   7   chr7_95778189     AOna    G    A      0.5      1        2 
   7   chr7_95778189     ASom    G    A        0      0        2 
   7   chr7_95778189     HCab    G    A        0      0        2 
   7   chr7_95778189     HPrz    G    A        0      0        2 
   7   chr7_95778189     ZBoe    G    A        0      0        2 
   7   chr7_95778189     ZGre    G    A        0      0        2 
   7   chr7_95778189     ZHar    G    A        0      0        2 
   7   chr7_95778189   Sample    G    A        0      0        2 
   7   chr7_95789790     AAsi    G    A        1      2        2 
   7   chr7_95789790     AKia    G    A        1      2        2 
   7   chr7_95789790     AOna    G    A        1      2        2 
   7   chr7_95789790     ASom    G    A        1      2        2 
   7   chr7_95789790     HCab    G    A        0      0        2 
   7   chr7_95789790     HPrz    G    A        0      0        2 
   7   chr7_95789790     ZBoe    G    A        0      0        2 
   7   chr7_95789790     ZGre    G    A        1      2        2 
   7   chr7_95789790     ZHar    G    A        0      0        2 
   7   chr7_95789790   Sample    G    A        0      0        2 
   7   chr7_95790018     AAsi    T    C        0      0        2 
   7   chr7_95790018     AKia    T    C        0      0        2 
   7   chr7_95790018     AOna    T    C        0      0        2 
   7   chr7_95790018     ASom    T    C        0      0        2 
   7   chr7_95790018     HCab    T    C        0      0        2 
   7   chr7_95790018     HPrz    T    C        0      0        2 
   7   chr7_95790018     ZBoe    T    C        1      2        2 
   7   chr7_95790018     ZGre    T    C        0      0        2 
   7   chr7_95790018     ZHar    T    C        0      0        2 
   7   chr7_95790018   Sample    T    C        0      0        2 
   7   chr7_95794118     AAsi    C    T        0      0        2 
   7   chr7_95794118     AKia    C    T        0      0        2 
   7   chr7_95794118     AOna    C    T        0      0        2 
   7   chr7_95794118     ASom    C    T        0      0        2 
   7   chr7_95794118     HCab    C    T      0.5      1        2 
   7   chr7_95794118     HPrz    C    T        0      0        2 
   7   chr7_95794118     ZBoe    C    T        0      0        2 
   7   chr7_95794118     ZGre    C    T        0      0        2 
   7   chr7_95794118     ZHar    C    T        0      0        2 
   7   chr7_95794118   Sample    C    T        0      0        2 
   7   chr7_95800675     AAsi    T    C      0.5      1        2 
   7   chr7_95800675     AKia    T    C        0      0        2 
   7   chr7_95800675     AOna    T    C        0      0        2 
   7   chr7_95800675     ASom    T    C        0      0        2 
   7   chr7_95800675     HCab    T    C        0      0        2 
   7   chr7_95800675     HPrz    T    C        0      0        2 
   7   chr7_95800675     ZBoe    T    C        0      0        2 
   7   chr7_95800675     ZGre    T    C        0      0        2 
   7   chr7_95800675     ZHar    T    C        0      0        2 
   7   chr7_95800675   Sample    T    C        0      0        2 
   7   chr7_95807290     AAsi    G    T        0      0        2 
   7   chr7_95807290     AKia    G    T        0      0        2 
   7   chr7_95807290     AOna    G    T        0      0        2 
   7   chr7_95807290     ASom    G    T        0      0        2 
   7   chr7_95807290     HCab    G    T        1      2        2 
   7   chr7_95807290     HPrz    G    T        1      2        2 
   7   chr7_95807290     ZBoe    G    T        0      0        2 
   7   chr7_95807290     ZGre    G    T        0      0        2 
   7   chr7_95807290     ZHar    G    T        0      0        2 
   7   chr7_95807290   Sample    G    T        1      2        2 
   7   chr7_95810755     AAsi    A    G        0      0        2 
   7   chr7_95810755     AKia    A    G        0      0        2 
   7   chr7_95810755     AOna    A    G        0      0        2 
   7   chr7_95810755     ASom    A    G        0      0        2 
   7   chr7_95810755     HCab    A    G        0      0        2 
   7   chr7_95810755     HPrz    A    G      0.5      1        2 
   7   chr7_95810755     ZBoe    A    G        0      0        2 
   7   chr7_95810755     ZGre    A    G        0      0        2 
   7   chr7_95810755     ZHar    A    G        0      0        2 
   7   chr7_95810755   Sample    A    G        0      0        2 
   7   chr7_95812444     AAsi    C    A        0      0        2 
   7   chr7_95812444     AKia    C    A        0      0        2 
   7   chr7_95812444     AOna    C    A        0      0        2 
   7   chr7_95812444     ASom    C    A        0      0        2 
   7   chr7_95812444     HCab    C    A        0      0        2 
   7   chr7_95812444     HPrz    C    A      0.5      1        2 
   7   chr7_95812444     ZBoe    C    A        0      0        2 
   7   chr7_95812444     ZGre    C    A        0      0        2 
   7   chr7_95812444     ZHar    C    A        0      0        2 
   7   chr7_95812444   Sample    C    A        0      0        2 
   7   chr7_95814546     AAsi    A    T        0      0        2 
   7   chr7_95814546     AKia    A    T        0      0        2 
   7   chr7_95814546     AOna    A    T        0      0        2 
   7   chr7_95814546     ASom    A    T        0      0        2 
   7   chr7_95814546     HCab    A    T        0      0        2 
   7   chr7_95814546     HPrz    A    T      0.5      1        2 
   7   chr7_95814546     ZBoe    A    T        0      0        2 
   7   chr7_95814546     ZGre    A    T        0      0        2 
   7   chr7_95814546     ZHar    A    T        0      0        2 
   7   chr7_95814546   Sample    A    T        0      0        2 
   7   chr7_95818654     AAsi    A    C        0      0        2 
   7   chr7_95818654     AKia    A    C        0      0        2 
   7   chr7_95818654     AOna    A    C        0      0        2 
   7   chr7_95818654     ASom    A    C        0      0        2 
   7   chr7_95818654     HCab    A    C        1      2        2 
   7   chr7_95818654     HPrz    A    C        1      2        2 
   7   chr7_95818654     ZBoe    A    C        0      0        2 
   7   chr7_95818654     ZGre    A    C        0      0        2 
   7   chr7_95818654     ZHar    A    C        0      0        2 
   7   chr7_95818654   Sample    A    C        1      2        2 
   7   chr7_95818916     AAsi    T    C        0      0        2 
   7   chr7_95818916     AKia    T    C        0      0        2 
   7   chr7_95818916     AOna    T    C        0      0        2 
   7   chr7_95818916     ASom    T    C        0      0        2 
   7   chr7_95818916     HCab    T    C        1      2        2 
   7   chr7_95818916     HPrz    T    C        1      2        2 
   7   chr7_95818916     ZBoe    T    C        0      0        2 
   7   chr7_95818916     ZGre    T    C        0      0        2 
   7   chr7_95818916     ZHar    T    C        0      0        2 
   7   chr7_95818916   Sample    T    C        1      2        2 
   7   chr7_95820231     AAsi    A    G        0      0        2 
   7   chr7_95820231     AKia    A    G        0      0        2 
   7   chr7_95820231     AOna    A    G        0      0        2 
   7   chr7_95820231     ASom    A    G        0      0        2 
   7   chr7_95820231     HCab    A    G        0      0        2 
   7   chr7_95820231     HPrz    A    G        0      0        2 
   7   chr7_95820231     ZBoe    A    G        0      0        2 
   7   chr7_95820231     ZGre    A    G      0.5      1        2 
   7   chr7_95820231     ZHar    A    G        0      0        2 
   7   chr7_95820231   Sample    A    G        0      0        2 
   7   chr7_95831594     AAsi    T    C        0      0        2 
   7   chr7_95831594     AKia    T    C        0      0        2 
   7   chr7_95831594     AOna    T    C        0      0        2 
   7   chr7_95831594     ASom    T    C        0      0        2 
   7   chr7_95831594     HCab    T    C        0      0        2 
   7   chr7_95831594     HPrz    T    C        0      0        2 
   7   chr7_95831594     ZBoe    T    C      0.5      1        2 
   7   chr7_95831594     ZGre    T    C        0      0        2 
   7   chr7_95831594     ZHar    T    C        0      0        2 
   7   chr7_95831594   Sample    T    C        0      0        2 
   7   chr7_95836311     AAsi    C    G        1      2        2 
   7   chr7_95836311     AKia    C    G        0      0        2 
   7   chr7_95836311     AOna    C    G        0      0        2 
   7   chr7_95836311     ASom    C    G        1      2        2 
   7   chr7_95836311     HCab    C    G        0      0        2 
   7   chr7_95836311     HPrz    C    G        0      0        2 
   7   chr7_95836311     ZBoe    C    G        0      0        2 
   7   chr7_95836311     ZGre    C    G        0      0        2 
   7   chr7_95836311     ZHar    C    G        0      0        2 
   7   chr7_95836311   Sample    C    G        0      0        2 
   7   chr7_95846146     AAsi    C    T        0      0        2 
   7   chr7_95846146     AKia    C    T        0      0        2 
   7   chr7_95846146     AOna    C    T        0      0        2 
   7   chr7_95846146     ASom    C    T        0      0        2 
   7   chr7_95846146     HCab    C    T      0.5      1        2 
   7   chr7_95846146     HPrz    C    T        0      0        2 
   7   chr7_95846146     ZBoe    C    T        0      0        2 
   7   chr7_95846146     ZGre    C    T        0      0        2 
   7   chr7_95846146     ZHar    C    T        0      0        2 
   7   chr7_95846146   Sample    C    T        0      0        2 
   7   chr7_95849542     AAsi    T    C        0      0        2 
   7   chr7_95849542     AKia    T    C        0      0        2 
   7   chr7_95849542     AOna    T    C        0      0        2 
   7   chr7_95849542     ASom    T    C        0      0        2 
   7   chr7_95849542     HCab    T    C        0      0        2 
   7   chr7_95849542     HPrz    T    C      0.5      1        2 
   7   chr7_95849542     ZBoe    T    C      0.5      1        2 
   7   chr7_95849542     ZGre    T    C        0      0        2 
   7   chr7_95849542     ZHar    T    C        0      0        2 
   7   chr7_95849542   Sample    T    C        1      2        2 
   7   chr7_95852036     AAsi    T    G        0      0        2 
   7   chr7_95852036     AKia    T    G        0      0        2 
   7   chr7_95852036     AOna    T    G        0      0        2 
   7   chr7_95852036     ASom    T    G        0      0        2 
   7   chr7_95852036     HCab    T    G        0      0        2 
   7   chr7_95852036     HPrz    T    G        0      0        2 
   7   chr7_95852036     ZBoe    T    G      0.5      1        2 
   7   chr7_95852036     ZGre    T    G        0      0        2 
   7   chr7_95852036     ZHar    T    G        0      0        2 
   7   chr7_95852036   Sample    T    G        0      0        2 
   7   chr7_95858093     AAsi    C    G        0      0        2 
   7   chr7_95858093     AKia    C    G        1      2        2 
   7   chr7_95858093     AOna    C    G        0      0        2 
   7   chr7_95858093     ASom    C    G        0      0        2 
   7   chr7_95858093     HCab    C    G        0      0        2 
   7   chr7_95858093     HPrz    C    G        0      0        2 
   7   chr7_95858093     ZBoe    C    G        0      0        2 
   7   chr7_95858093     ZGre    C    G        0      0        2 
   7   chr7_95858093     ZHar    C    G        0      0        2 
   7   chr7_95858093   Sample    C    G        0      0        2 
   7   chr7_95860797     AAsi    A    C        0      0        2 
   7   chr7_95860797     AKia    A    C        0      0        2 
   7   chr7_95860797     AOna    A    C        0      0        2 
   7   chr7_95860797     ASom    A    C        0      0        2 
   7   chr7_95860797     HCab    A    C        0      0        2 
   7   chr7_95860797     HPrz    A    C        0      0        2 
   7   chr7_95860797     ZBoe    A    C        0      0        2 
   7   chr7_95860797     ZGre    A    C      0.5      1        2 
   7   chr7_95860797     ZHar    A    C        0      0        2 
   7   chr7_95860797   Sample    A    C        0      0        2 
   7   chr7_95861495     AAsi    C    A        0      0        2 
   7   chr7_95861495     AKia    C    A        0      0        2 
   7   chr7_95861495     AOna    C    A        0      0        2 
   7   chr7_95861495     ASom    C    A        0      0        2 
   7   chr7_95861495     HCab    C    A        0      0        2 
   7   chr7_95861495     HPrz    C    A        0      0        2 
   7   chr7_95861495     ZBoe    C    A      0.5      1        2 
   7   chr7_95861495     ZGre    C    A        0      0        2 
   7   chr7_95861495     ZHar    C    A        0      0        2 
   7   chr7_95861495   Sample    C    A        0      0        2 
   7   chr7_95862154     AAsi    G    A        0      0        2 
   7   chr7_95862154     AKia    G    A        0      0        2 
   7   chr7_95862154     AOna    G    A        0      0        2 
   7   chr7_95862154     ASom    G    A        0      0        2 
   7   chr7_95862154     HCab    G    A        1      2        2 
   7   chr7_95862154     HPrz    G    A        1      2        2 
   7   chr7_95862154     ZBoe    G    A        0      0        2 
   7   chr7_95862154     ZGre    G    A        0      0        2 
   7   chr7_95862154     ZHar    G    A        0      0        2 
   7   chr7_95862154   Sample    G    A        1      2        2 
   7   chr7_95863786     AAsi    T    C        0      0        2 
   7   chr7_95863786     AKia    T    C        0      0        2 
   7   chr7_95863786     AOna    T    C      0.5      1        2 
   7   chr7_95863786     ASom    T    C        0      0        2 
   7   chr7_95863786     HCab    T    C        0      0        2 
   7   chr7_95863786     HPrz    T    C        0      0        2 
   7   chr7_95863786     ZBoe    T    C        0      0        2 
   7   chr7_95863786     ZGre    T    C        0      0        2 
   7   chr7_95863786     ZHar    T    C        0      0        2 
   7   chr7_95863786   Sample    T    C        0      0        2 
   7   chr7_95870719     AAsi    C    A        0      0        2 
   7   chr7_95870719     AKia    C    A        0      0        2 
   7   chr7_95870719     AOna    C    A        0      0        2 
   7   chr7_95870719     ASom    C    A        0      0        2 
   7   chr7_95870719     HCab    C    A        0      0        2 
   7   chr7_95870719     HPrz    C    A        0      0        2 
   7   chr7_95870719     ZBoe    C    A      0.5      1        2 
   7   chr7_95870719     ZGre    C    A        0      0        2 
   7   chr7_95870719     ZHar    C    A        0      0        2 
   7   chr7_95870719   Sample    C    A        0      0        2 
   7   chr7_95873048     AAsi    T    C        0      0        2 
   7   chr7_95873048     AKia    T    C        0      0        2 
   7   chr7_95873048     AOna    T    C        0      0        2 
   7   chr7_95873048     ASom    T    C        0      0        2 
   7   chr7_95873048     HCab    T    C        0      0        2 
   7   chr7_95873048     HPrz    T    C        0      0        2 
   7   chr7_95873048     ZBoe    T    C        0      0        2 
   7   chr7_95873048     ZGre    T    C      0.5      1        2 
   7   chr7_95873048     ZHar    T    C        0      0        2 
   7   chr7_95873048   Sample    T    C        0      0        2 
   7   chr7_95874436     AAsi    T    C        0      0        2 
   7   chr7_95874436     AKia    T    C        0      0        2 
   7   chr7_95874436     AOna    T    C        0      0        2 
   7   chr7_95874436     ASom    T    C        0      0        2 
   7   chr7_95874436     HCab    T    C      0.5      1        2 
   7   chr7_95874436     HPrz    T    C        0      0        2 
   7   chr7_95874436     ZBoe    T    C        0      0        2 
   7   chr7_95874436     ZGre    T    C        0      0        2 
   7   chr7_95874436     ZHar    T    C        0      0        2 
   7   chr7_95874436   Sample    T    C        1      2        2 
   7   chr7_95880506     AAsi    A    G        0      0        2 
   7   chr7_95880506     AKia    A    G        0      0        2 
   7   chr7_95880506     AOna    A    G        0      0        2 
   7   chr7_95880506     ASom    A    G        0      0        2 
   7   chr7_95880506     HCab    A    G        0      0        2 
   7   chr7_95880506     HPrz    A    G        0      0        2 
   7   chr7_95880506     ZBoe    A    G        0      0        2 
   7   chr7_95880506     ZGre    A    G        0      0        2 
   7   chr7_95880506     ZHar    A    G        1      2        2 
   7   chr7_95880506   Sample    A    G        0      0        2 
   7   chr7_95885772     AAsi    A    T        0      0        2 
   7   chr7_95885772     AKia    A    T        0      0        2 
   7   chr7_95885772     AOna    A    T        0      0        2 
   7   chr7_95885772     ASom    A    T        0      0        2 
   7   chr7_95885772     HCab    A    T        1      2        2 
   7   chr7_95885772     HPrz    A    T        1      2        2 
   7   chr7_95885772     ZBoe    A    T        0      0        2 
   7   chr7_95885772     ZGre    A    T        0      0        2 
   7   chr7_95885772     ZHar    A    T        0      0        2 
   7   chr7_95885772   Sample    A    T        1      2        2 
   7   chr7_95889756     AAsi    G    A        1      2        2 
   7   chr7_95889756     AKia    G    A        0      0        2 
   7   chr7_95889756     AOna    G    A        0      0        2 
   7   chr7_95889756     ASom    G    A        1      2        2 
   7   chr7_95889756     HCab    G    A        0      0        2 
   7   chr7_95889756     HPrz    G    A        0      0        2 
   7   chr7_95889756     ZBoe    G    A        0      0        2 
   7   chr7_95889756     ZGre    G    A        0      0        2 
   7   chr7_95889756     ZHar    G    A        0      0        2 
   7   chr7_95889756   Sample    G    A        0      0        2 
   7   chr7_95898271     AAsi    T    G        1      2        2 
   7   chr7_95898271     AKia    T    G        0      0        2 
   7   chr7_95898271     AOna    T    G        0      0        2 
   7   chr7_95898271     ASom    T    G        0      0        2 
   7   chr7_95898271     HCab    T    G        0      0        2 
   7   chr7_95898271     HPrz    T    G        0      0        2 
   7   chr7_95898271     ZBoe    T    G        0      0        2 
   7   chr7_95898271     ZGre    T    G        0      0        2 
   7   chr7_95898271     ZHar    T    G        0      0        2 
   7   chr7_95898271   Sample    T    G        0      0        2 
   7   chr7_95903695     AAsi    A    G        0      0        2 
   7   chr7_95903695     AKia    A    G        0      0        2 
   7   chr7_95903695     AOna    A    G        0      0        2 
   7   chr7_95903695     ASom    A    G        0      0        2 
   7   chr7_95903695     HCab    A    G      0.5      1        2 
   7   chr7_95903695     HPrz    A    G      0.5      1        2 
   7   chr7_95903695     ZBoe    A    G        0      0        2 
   7   chr7_95903695     ZGre    A    G        0      0        2 
   7   chr7_95903695     ZHar    A    G        0      0        2 
   7   chr7_95903695   Sample    A    G        0      0        2 
   7   chr7_95908418     AAsi    A    G        0      0        2 
   7   chr7_95908418     AKia    A    G        0      0        2 
   7   chr7_95908418     AOna    A    G        0      0        2 
   7   chr7_95908418     ASom    A    G        0      0        2 
   7   chr7_95908418     HCab    A    G        1      2        2 
   7   chr7_95908418     HPrz    A    G        1      2        2 
   7   chr7_95908418     ZBoe    A    G        0      0        2 
   7   chr7_95908418     ZGre    A    G        0      0        2 
   7   chr7_95908418     ZHar    A    G        0      0        2 
   7   chr7_95908418   Sample    A    G        1      2        2 
   7   chr7_95910860     AAsi    C    T        0      0        2 
   7   chr7_95910860     AKia    C    T        0      0        2 
   7   chr7_95910860     AOna    C    T        0      0        2 
   7   chr7_95910860     ASom    C    T        0      0        2 
   7   chr7_95910860     HCab    C    T        1      2        2 
   7   chr7_95910860     HPrz    C    T        1      2        2 
   7   chr7_95910860     ZBoe    C    T        0      0        2 
   7   chr7_95910860     ZGre    C    T        0      0        2 
   7   chr7_95910860     ZHar    C    T        0      0        2 
   7   chr7_95910860   Sample    C    T        1      2        2 
   7   chr7_95918225     AAsi    A    G        0      0        2 
   7   chr7_95918225     AKia    A    G      0.5      1        2 
   7   chr7_95918225     AOna    A    G      0.5      1        2 
   7   chr7_95918225     ASom    A    G        0      0        2 
   7   chr7_95918225     HCab    A    G        0      0        2 
   7   chr7_95918225     HPrz    A    G        0      0        2 
   7   chr7_95918225     ZBoe    A    G        0      0        2 
   7   chr7_95918225     ZGre    A    G        0      0        2 
   7   chr7_95918225     ZHar    A    G        0      0        2 
   7   chr7_95918225   Sample    A    G        0      0        2 
   7   chr7_95921401     AAsi    G    A        0      0        2 
   7   chr7_95921401     AKia    G    A        0      0        2 
   7   chr7_95921401     AOna    G    A      0.5      1        2 
   7   chr7_95921401     ASom    G    A        0      0        2 
   7   chr7_95921401     HCab    G    A        0      0        2 
   7   chr7_95921401     HPrz    G    A        0      0        2 
   7   chr7_95921401     ZBoe    G    A        0      0        2 
   7   chr7_95921401     ZGre    G    A        0      0        2 
   7   chr7_95921401     ZHar    G    A        0      0        2 
   7   chr7_95921401   Sample    G    A        0      0        2 
   7   chr7_95929503     AAsi    C    T        0      0        2 
   7   chr7_95929503     AKia    C    T        0      0        2 
   7   chr7_95929503     AOna    C    T        0      0        2 
   7   chr7_95929503     ASom    C    T        0      0        2 
   7   chr7_95929503     HCab    C    T        1      2        2 
   7   chr7_95929503     HPrz    C    T        1      2        2 
   7   chr7_95929503     ZBoe    C    T        0      0        2 
   7   chr7_95929503     ZGre    C    T        0      0        2 
   7   chr7_95929503     ZHar    C    T        0      0        2 
   7   chr7_95929503   Sample    C    T        1      2        2 
   7   chr7_95934072     AAsi    G    C        0      0        2 
   7   chr7_95934072     AKia    G    C        0      0        2 
   7   chr7_95934072     AOna    G    C        0      0        2 
   7   chr7_95934072     ASom    G    C        0      0        2 
   7   chr7_95934072     HCab    G    C        1      2        2 
   7   chr7_95934072     HPrz    G    C        1      2        2 
   7   chr7_95934072     ZBoe    G    C        0      0        2 
   7   chr7_95934072     ZGre    G    C        0      0        2 
   7   chr7_95934072     ZHar    G    C        0      0        2 
   7   chr7_95934072   Sample    G    C        1      2        2 
   7   chr7_95935811     AAsi    G    A        0      0        2 
   7   chr7_95935811     AKia    G    A        0      0        2 
   7   chr7_95935811     AOna    G    A        0      0        2 
   7   chr7_95935811     ASom    G    A        0      0        2 
   7   chr7_95935811     HCab    G    A        1      2        2 
   7   chr7_95935811     HPrz    G    A        1      2        2 
   7   chr7_95935811     ZBoe    G    A        0      0        2 
   7   chr7_95935811     ZGre    G    A        0      0        2 
   7   chr7_95935811     ZHar    G    A        0      0        2 
   7   chr7_95935811   Sample    G    A        1      2        2 
   7   chr7_95936769     AAsi    A    G        0      0        2 
   7   chr7_95936769     AKia    A    G        0      0        2 
   7   chr7_95936769     AOna    A    G        0      0        2 
   7   chr7_95936769     ASom    A    G        0      0        2 
   7   chr7_95936769     HCab    A    G      0.5      1        2 
   7   chr7_95936769     HPrz    A    G        0      0        2 
   7   chr7_95936769     ZBoe    A    G        0      0        2 
   7   chr7_95936769     ZGre    A    G        0      0        2 
   7   chr7_95936769     ZHar    A    G        0      0        2 
   7   chr7_95936769   Sample    A    G        0      0        2 
   7   chr7_95936928     AAsi    T    C        0      0        2 
   7   chr7_95936928     AKia    T    C        0      0        2 
   7   chr7_95936928     AOna    T    C        0      0        2 
   7   chr7_95936928     ASom    T    C        0      0        2 
   7   chr7_95936928     HCab    T    C        1      2        2 
   7   chr7_95936928     HPrz    T    C        1      2        2 
   7   chr7_95936928     ZBoe    T    C        0      0        2 
   7   chr7_95936928     ZGre    T    C        0      0        2 
   7   chr7_95936928     ZHar    T    C        0      0        2 
   7   chr7_95936928   Sample    T    C        1      2        2 
   7   chr7_95937327     AAsi    G    C        0      0        2 
   7   chr7_95937327     AKia    G    C        0      0        2 
   7   chr7_95937327     AOna    G    C        0      0        2 
   7   chr7_95937327     ASom    G    C        0      0        2 
   7   chr7_95937327     HCab    G    C        0      0        2 
   7   chr7_95937327     HPrz    G    C        0      0        2 
   7   chr7_95937327     ZBoe    G    C        0      0        2 
   7   chr7_95937327     ZGre    G    C      0.5      1        2 
   7   chr7_95937327     ZHar    G    C        0      0        2 
   7   chr7_95937327   Sample    G    C        0      0        2 
   7   chr7_95937720     AAsi    G    A        1      2        2 
   7   chr7_95937720     AKia    G    A        0      0        2 
   7   chr7_95937720     AOna    G    A      0.5      1        2 
   7   chr7_95937720     ASom    G    A        1      2        2 
   7   chr7_95937720     HCab    G    A        0      0        2 
   7   chr7_95937720     HPrz    G    A        0      0        2 
   7   chr7_95937720     ZBoe    G    A        0      0        2 
   7   chr7_95937720     ZGre    G    A        0      0        2 
   7   chr7_95937720     ZHar    G    A        0      0        2 
   7   chr7_95937720   Sample    G    A        0      0        2 
   7   chr7_95940198     AAsi    T    C        0      0        2 
   7   chr7_95940198     AKia    T    C        0      0        2 
   7   chr7_95940198     AOna    T    C        0      0        2 
   7   chr7_95940198     ASom    T    C        0      0        2 
   7   chr7_95940198     HCab    T    C        1      2        2 
   7   chr7_95940198     HPrz    T    C        1      2        2 
   7   chr7_95940198     ZBoe    T    C        0      0        2 
   7   chr7_95940198     ZGre    T    C        0      0        2 
   7   chr7_95940198     ZHar    T    C        0      0        2 
   7   chr7_95940198   Sample    T    C        1      2        2 
   7   chr7_95943979     AAsi    A    G        0      0        2 
   7   chr7_95943979     AKia    A    G        0      0        2 
   7   chr7_95943979     AOna    A    G        0      0        2 
   7   chr7_95943979     ASom    A    G        1      2        2 
   7   chr7_95943979     HCab    A    G        0      0        2 
   7   chr7_95943979     HPrz    A    G        0      0        2 
   7   chr7_95943979     ZBoe    A    G        0      0        2 
   7   chr7_95943979     ZGre    A    G        0      0        2 
   7   chr7_95943979     ZHar    A    G        0      0        2 
   7   chr7_95943979   Sample    A    G        0      0        2 
   7   chr7_95945952     AAsi    A    G        0      0        2 
   7   chr7_95945952     AKia    A    G        0      0        2 
   7   chr7_95945952     AOna    A    G        0      0        2 
   7   chr7_95945952     ASom    A    G        0      0        2 
   7   chr7_95945952     HCab    A    G        1      2        2 
   7   chr7_95945952     HPrz    A    G        1      2        2 
   7   chr7_95945952     ZBoe    A    G        0      0        2 
   7   chr7_95945952     ZGre    A    G        0      0        2 
   7   chr7_95945952     ZHar    A    G        0      0        2 
   7   chr7_95945952   Sample    A    G        1      2        2 
   7   chr7_95951732     AAsi    T    C        0      0        2 
   7   chr7_95951732     AKia    T    C        0      0        2 
   7   chr7_95951732     AOna    T    C      0.5      1        2 
   7   chr7_95951732     ASom    T    C        0      0        2 
   7   chr7_95951732     HCab    T    C        0      0        2 
   7   chr7_95951732     HPrz    T    C        0      0        2 
   7   chr7_95951732     ZBoe    T    C        0      0        2 
   7   chr7_95951732     ZGre    T    C        0      0        2 
   7   chr7_95951732     ZHar    T    C        0      0        2 
   7   chr7_95951732   Sample    T    C        0      0        2 
   7   chr7_95957132     AAsi    G    A        0      0        2 
   7   chr7_95957132     AKia    G    A        0      0        2 
   7   chr7_95957132     AOna    G    A        0      0        2 
   7   chr7_95957132     ASom    G    A        1      2        2 
   7   chr7_95957132     HCab    G    A        0      0        2 
   7   chr7_95957132     HPrz    G    A        0      0        2 
   7   chr7_95957132     ZBoe    G    A        0      0        2 
   7   chr7_95957132     ZGre    G    A        0      0        2 
   7   chr7_95957132     ZHar    G    A        0      0        2 
   7   chr7_95957132   Sample    G    A        0      0        2 
   7   chr7_95961398     AAsi    T    C        1      2        2 
   7   chr7_95961398     AKia    T    C        0      0        2 
   7   chr7_95961398     AOna    T    C        0      0        2 
   7   chr7_95961398     ASom    T    C        1      2        2 
   7   chr7_95961398     HCab    T    C        0      0        2 
   7   chr7_95961398     HPrz    T    C        0      0        2 
   7   chr7_95961398     ZBoe    T    C        0      0        2 
   7   chr7_95961398     ZGre    T    C        0      0        2 
   7   chr7_95961398     ZHar    T    C        1      2        2 
   7   chr7_95961398   Sample    T    C        0      0        2 
   7   chr7_95965134     AAsi    A    G        0      0        2 
   7   chr7_95965134     AKia    A    G        1      2        2 
   7   chr7_95965134     AOna    A    G        1      2        2 
   7   chr7_95965134     ASom    A    G        0      0        2 
   7   chr7_95965134     HCab    A    G        0      0        2 
   7   chr7_95965134     HPrz    A    G        0      0        2 
   7   chr7_95965134     ZBoe    A    G        0      0        2 
   7   chr7_95965134     ZGre    A    G        0      0        2 
   7   chr7_95965134     ZHar    A    G        0      0        2 
   7   chr7_95965134   Sample    A    G        0      0        2 
   7   chr7_95968756     AAsi    T    C        0      0        2 
   7   chr7_95968756     AKia    T    C        0      0        2 
   7   chr7_95968756     AOna    T    C        0      0        2 
   7   chr7_95968756     ASom    T    C        0      0        2 
   7   chr7_95968756     HCab    T    C        1      2        2 
   7   chr7_95968756     HPrz    T    C        1      2        2 
   7   chr7_95968756     ZBoe    T    C        0      0        2 
   7   chr7_95968756     ZGre    T    C        0      0        2 
   7   chr7_95968756     ZHar    T    C        0      0        2 
   7   chr7_95968756   Sample    T    C        1      2        2 
   7   chr7_95973945     AAsi    T    A        0      0        2 
   7   chr7_95973945     AKia    T    A        0      0        2 
   7   chr7_95973945     AOna    T    A        0      0        2 
   7   chr7_95973945     ASom    T    A        0      0        2 
   7   chr7_95973945     HCab    T    A        1      2        2 
   7   chr7_95973945     HPrz    T    A        1      2        2 
   7   chr7_95973945     ZBoe    T    A        0      0        2 
   7   chr7_95973945     ZGre    T    A        0      0        2 
   7   chr7_95973945     ZHar    T    A        0      0        2 
   7   chr7_95973945   Sample    T    A        1      2        2 
   7   chr7_95975585     AAsi    C    A        0      0        2 
   7   chr7_95975585     AKia    C    A        0      0        2 
   7   chr7_95975585     AOna    C    A        0      0        2 
   7   chr7_95975585     ASom    C    A        0      0        2 
   7   chr7_95975585     HCab    C    A        1      2        2 
   7   chr7_95975585     HPrz    C    A        1      2        2 
   7   chr7_95975585     ZBoe    C    A        0      0        2 
   7   chr7_95975585     ZGre    C    A        0      0        2 
   7   chr7_95975585     ZHar    C    A        0      0        2 
   7   chr7_95975585   Sample    C    A        1      2        2 
   7   chr7_95977929     AAsi    T    C        0      0        2 
   7   chr7_95977929     AKia    T    C        0      0        2 
   7   chr7_95977929     AOna    T    C        0      0        2 
   7   chr7_95977929     ASom    T    C        1      2        2 
   7   chr7_95977929     HCab    T    C        0      0        2 
   7   chr7_95977929     HPrz    T    C        0      0        2 
   7   chr7_95977929     ZBoe    T    C        0      0        2 
   7   chr7_95977929     ZGre    T    C        0      0        2 
   7   chr7_95977929     ZHar    T    C        0      0        2 
   7   chr7_95977929   Sample    T    C        0      0        2 
   7   chr7_95981563     AAsi    T    C        0      0        2 
   7   chr7_95981563     AKia    T    C        0      0        2 
   7   chr7_95981563     AOna    T    C        0      0        2 
   7   chr7_95981563     ASom    T    C        0      0        2 
   7   chr7_95981563     HCab    T    C        0      0        2 
   7   chr7_95981563     HPrz    T    C      0.5      1        2 
   7   chr7_95981563     ZBoe    T    C        0      0        2 
   7   chr7_95981563     ZGre    T    C        0      0        2 
   7   chr7_95981563     ZHar    T    C        0      0        2 
   7   chr7_95981563   Sample    T    C        0      0        2 
   7   chr7_95984958     AAsi    C    G        0      0        2 
   7   chr7_95984958     AKia    C    G        1      2        2 
   7   chr7_95984958     AOna    C    G        1      2        2 
   7   chr7_95984958     ASom    C    G        0      0        2 
   7   chr7_95984958     HCab    C    G        0      0        2 
   7   chr7_95984958     HPrz    C    G        0      0        2 
   7   chr7_95984958     ZBoe    C    G        0      0        2 
   7   chr7_95984958     ZGre    C    G        0      0        2 
   7   chr7_95984958     ZHar    C    G        0      0        2 
   7   chr7_95984958   Sample    C    G        0      0        2 
   7   chr7_95987714     AAsi    T    C        1      2        2 
   7   chr7_95987714     AKia    T    C        0      0        2 
   7   chr7_95987714     AOna    T    C        0      0        2 
   7   chr7_95987714     ASom    T    C        1      2        2 
   7   chr7_95987714     HCab    T    C        0      0        2 
   7   chr7_95987714     HPrz    T    C        0      0        2 
   7   chr7_95987714     ZBoe    T    C        0      0        2 
   7   chr7_95987714     ZGre    T    C        0      0        2 
   7   chr7_95987714     ZHar    T    C        0      0        2 
   7   chr7_95987714   Sample    T    C        0      0        2 
   7   chr7_95987794     AAsi    T    A        0      0        2 
   7   chr7_95987794     AKia    T    A        1      2        2 
   7   chr7_95987794     AOna    T    A        1      2        2 
   7   chr7_95987794     ASom    T    A        0      0        2 
   7   chr7_95987794     HCab    T    A        0      0        2 
   7   chr7_95987794     HPrz    T    A        0      0        2 
   7   chr7_95987794     ZBoe    T    A        0      0        2 
   7   chr7_95987794     ZGre    T    A        0      0        2 
   7   chr7_95987794     ZHar    T    A        0      0        2 
   7   chr7_95987794   Sample    T    A        0      0        2 
   7   chr7_95988087     AAsi    G    C        0      0        2 
   7   chr7_95988087     AKia    G    C        0      0        2 
   7   chr7_95988087     AOna    G    C        0      0        2 
   7   chr7_95988087     ASom    G    C        0      0        2 
   7   chr7_95988087     HCab    G    C        0      0        2 
   7   chr7_95988087     HPrz    G    C        0      0        2 
   7   chr7_95988087     ZBoe    G    C        0      0        2 
   7   chr7_95988087     ZGre    G    C        0      0        2 
   7   chr7_95988087     ZHar    G    C        1      2        2 
   7   chr7_95988087   Sample    G    C        0      0        2 
   7   chr7_95989355     AAsi    T    C        0      0        2 
   7   chr7_95989355     AKia    T    C        0      0        2 
   7   chr7_95989355     AOna    T    C        0      0        2 
   7   chr7_95989355     ASom    T    C        0      0        2 
   7   chr7_95989355     HCab    T    C        0      0        2 
   7   chr7_95989355     HPrz    T    C        0      0        2 
   7   chr7_95989355     ZBoe    T    C      0.5      1        2 
   7   chr7_95989355     ZGre    T    C        0      0        2 
   7   chr7_95989355     ZHar    T    C        0      0        2 
   7   chr7_95989355   Sample    T    C        0      0        2 
   7   chr7_95994496     AAsi    T    C        0      0        2 
   7   chr7_95994496     AKia    T    C        0      0        2 
   7   chr7_95994496     AOna    T    C        0      0        2 
   7   chr7_95994496     ASom    T    C        0      0        2 
   7   chr7_95994496     HCab    T    C        1      2        2 
   7   chr7_95994496     HPrz    T    C        1      2        2 
   7   chr7_95994496     ZBoe    T    C        0      0        2 
   7   chr7_95994496     ZGre    T    C        0      0        2 
   7   chr7_95994496     ZHar    T    C        0      0        2 
   7   chr7_95994496   Sample    T    C        1      2        2 
   7   chr7_95998074     AAsi    C    A        0      0        2 
   7   chr7_95998074     AKia    C    A        0      0        2 
   7   chr7_95998074     AOna    C    A        0      0        2 
   7   chr7_95998074     ASom    C    A        0      0        2 
   7   chr7_95998074     HCab    C    A      0.5      1        2 
   7   chr7_95998074     HPrz    C    A        0      0        2 
   7   chr7_95998074     ZBoe    C    A        0      0        2 
   7   chr7_95998074     ZGre    C    A        0      0        2 
   7   chr7_95998074     ZHar    C    A        0      0        2 
   7   chr7_95998074   Sample    C    A        0      0        2 
   7   chr7_96005600     AAsi    C    T        0      0        2 
   7   chr7_96005600     AKia    C    T        1      2        2 
   7   chr7_96005600     AOna    C    T        0      0        2 
   7   chr7_96005600     ASom    C    T        0      0        2 
   7   chr7_96005600     HCab    C    T        0      0        2 
   7   chr7_96005600     HPrz    C    T        0      0        2 
   7   chr7_96005600     ZBoe    C    T        0      0        2 
   7   chr7_96005600     ZGre    C    T        0      0        2 
   7   chr7_96005600     ZHar    C    T        0      0        2 
   7   chr7_96005600   Sample    C    T        0      0        2 
   7   chr7_96007884     AAsi    A    G        1      2        2 
   7   chr7_96007884     AKia    A    G        0      0        2 
   7   chr7_96007884     AOna    A    G        0      0        2 
   7   chr7_96007884     ASom    A    G        1      2        2 
   7   chr7_96007884     HCab    A    G        0      0        2 
   7   chr7_96007884     HPrz    A    G        0      0        2 
   7   chr7_96007884     ZBoe    A    G        0      0        2 
   7   chr7_96007884     ZGre    A    G        0      0        2 
   7   chr7_96007884     ZHar    A    G        0      0        2 
   7   chr7_96007884   Sample    A    G        0      0        2 
   7   chr7_96016891     AAsi    A    G        0      0        2 
   7   chr7_96016891     AKia    A    G        0      0        2 
   7   chr7_96016891     AOna    A    G        0      0        2 
   7   chr7_96016891     ASom    A    G        0      0        2 
   7   chr7_96016891     HCab    A    G        1      2        2 
   7   chr7_96016891     HPrz    A    G        1      2        2 
   7   chr7_96016891     ZBoe    A    G        0      0        2 
   7   chr7_96016891     ZGre    A    G        0      0        2 
   7   chr7_96016891     ZHar    A    G        0      0        2 
   7   chr7_96016891   Sample    A    G        1      2        2 
   7   chr7_96020746     AAsi    A    G        0      0        2 
   7   chr7_96020746     AKia    A    G        0      0        2 
   7   chr7_96020746     AOna    A    G        0      0        2 
   7   chr7_96020746     ASom    A    G        0      0        2 
   7   chr7_96020746     HCab    A    G        0      0        2 
   7   chr7_96020746     HPrz    A    G        0      0        2 
   7   chr7_96020746     ZBoe    A    G        0      0        2 
   7   chr7_96020746     ZGre    A    G      0.5      1        2 
   7   chr7_96020746     ZHar    A    G        0      0        2 
   7   chr7_96020746   Sample    A    G        0      0        2 
   7   chr7_96020927     AAsi    A    G        0      0        2 
   7   chr7_96020927     AKia    A    G        0      0        2 
   7   chr7_96020927     AOna    A    G        0      0        2 
   7   chr7_96020927     ASom    A    G        0      0        2 
   7   chr7_96020927     HCab    A    G        1      2        2 
   7   chr7_96020927     HPrz    A    G        1      2        2 
   7   chr7_96020927     ZBoe    A    G        0      0        2 
   7   chr7_96020927     ZGre    A    G        0      0        2 
   7   chr7_96020927     ZHar    A    G        0      0        2 
   7   chr7_96020927   Sample    A    G        1      2        2 
   7   chr7_96021555     AAsi    T    C        0      0        2 
   7   chr7_96021555     AKia    T    C        0      0        2 
   7   chr7_96021555     AOna    T    C        0      0        2 
   7   chr7_96021555     ASom    T    C        0      0        2 
   7   chr7_96021555     HCab    T    C        0      0        2 
   7   chr7_96021555     HPrz    T    C        0      0        2 
   7   chr7_96021555     ZBoe    T    C        0      0        2 
   7   chr7_96021555     ZGre    T    C        1      2        2 
   7   chr7_96021555     ZHar    T    C        0      0        2 
   7   chr7_96021555   Sample    T    C        0      0        2 
   7   chr7_96023103     AAsi    G    A        0      0        2 
   7   chr7_96023103     AKia    G    A        0      0        2 
   7   chr7_96023103     AOna    G    A        0      0        2 
   7   chr7_96023103     ASom    G    A        0      0        2 
   7   chr7_96023103     HCab    G    A        1      2        2 
   7   chr7_96023103     HPrz    G    A        1      2        2 
   7   chr7_96023103     ZBoe    G    A        0      0        2 
   7   chr7_96023103     ZGre    G    A        0      0        2 
   7   chr7_96023103     ZHar    G    A        0      0        2 
   7   chr7_96023103   Sample    G    A        1      2        2 
   7   chr7_96023585     AAsi    A    G        0      0        2 
   7   chr7_96023585     AKia    A    G        0      0        2 
   7   chr7_96023585     AOna    A    G        0      0        2 
   7   chr7_96023585     ASom    A    G        0      0        2 
   7   chr7_96023585     HCab    A    G        0      0        2 
   7   chr7_96023585     HPrz    A    G        0      0        2 
   7   chr7_96023585     ZBoe    A    G        0      0        2 
   7   chr7_96023585     ZGre    A    G      0.5      1        2 
   7   chr7_96023585     ZHar    A    G        0      0        2 
   7   chr7_96023585   Sample    A    G        0      0        2 
   7   chr7_96029766     AAsi    C    T        0      0        2 
   7   chr7_96029766     AKia    C    T        0      0        2 
   7   chr7_96029766     AOna    C    T        0      0        2 
   7   chr7_96029766     ASom    C    T        0      0        2 
   7   chr7_96029766     HCab    C    T        1      2        2 
   7   chr7_96029766     HPrz    C    T        1      2        2 
   7   chr7_96029766     ZBoe    C    T        0      0        2 
   7   chr7_96029766     ZGre    C    T        0      0        2 
   7   chr7_96029766     ZHar    C    T        0      0        2 
   7   chr7_96029766   Sample    C    T        1      2        2 
   7   chr7_96038804     AAsi    T    C        0      0        2 
   7   chr7_96038804     AKia    T    C      0.5      1        2 
   7   chr7_96038804     AOna    T    C        0      0        2 
   7   chr7_96038804     ASom    T    C        0      0        2 
   7   chr7_96038804     HCab    T    C        0      0        2 
   7   chr7_96038804     HPrz    T    C        0      0        2 
   7   chr7_96038804     ZBoe    T    C        0      0        2 
   7   chr7_96038804     ZGre    T    C        0      0        2 
   7   chr7_96038804     ZHar    T    C        0      0        2 
   7   chr7_96038804   Sample    T    C        0      0        2 
   7   chr7_96040260     AAsi    C    T        0      0        2 
   7   chr7_96040260     AKia    C    T        0      0        2 
   7   chr7_96040260     AOna    C    T        0      0        2 
   7   chr7_96040260     ASom    C    T        0      0        2 
   7   chr7_96040260     HCab    C    T        1      2        2 
   7   chr7_96040260     HPrz    C    T        1      2        2 
   7   chr7_96040260     ZBoe    C    T        0      0        2 
   7   chr7_96040260     ZGre    C    T        0      0        2 
   7   chr7_96040260     ZHar    C    T        0      0        2 
   7   chr7_96040260   Sample    C    T        1      2        2 
   7   chr7_96042980     AAsi    C    T        0      0        2 
   7   chr7_96042980     AKia    C    T      0.5      1        2 
   7   chr7_96042980     AOna    C    T        0      0        2 
   7   chr7_96042980     ASom    C    T        0      0        2 
   7   chr7_96042980     HCab    C    T        0      0        2 
   7   chr7_96042980     HPrz    C    T        0      0        2 
   7   chr7_96042980     ZBoe    C    T        0      0        2 
   7   chr7_96042980     ZGre    C    T        0      0        2 
   7   chr7_96042980     ZHar    C    T        0      0        2 
   7   chr7_96042980   Sample    C    T        0      0        2 
   7   chr7_96043688     AAsi    T    C        0      0        2 
   7   chr7_96043688     AKia    T    C      0.5      1        2 
   7   chr7_96043688     AOna    T    C        0      0        2 
   7   chr7_96043688     ASom    T    C        0      0        2 
   7   chr7_96043688     HCab    T    C        0      0        2 
   7   chr7_96043688     HPrz    T    C        0      0        2 
   7   chr7_96043688     ZBoe    T    C        0      0        2 
   7   chr7_96043688     ZGre    T    C        0      0        2 
   7   chr7_96043688     ZHar    T    C        0      0        2 
   7   chr7_96043688   Sample    T    C        0      0        2 
   7   chr7_96044058     AAsi    G    C        1      2        2 
   7   chr7_96044058     AKia    G    C        0      0        2 
   7   chr7_96044058     AOna    G    C        0      0        2 
   7   chr7_96044058     ASom    G    C        1      2        2 
   7   chr7_96044058     HCab    G    C        0      0        2 
   7   chr7_96044058     HPrz    G    C        0      0        2 
   7   chr7_96044058     ZBoe    G    C        0      0        2 
   7   chr7_96044058     ZGre    G    C        0      0        2 
   7   chr7_96044058     ZHar    G    C        0      0        2 
   7   chr7_96044058   Sample    G    C        0      0        2 
   7   chr7_96045501     AAsi    T    C        0      0        2 
   7   chr7_96045501     AKia    T    C        0      0        2 
   7   chr7_96045501     AOna    T    C        0      0        2 
   7   chr7_96045501     ASom    T    C        0      0        2 
   7   chr7_96045501     HCab    T    C        0      0        2 
   7   chr7_96045501     HPrz    T    C        0      0        2 
   7   chr7_96045501     ZBoe    T    C      0.5      1        2 
   7   chr7_96045501     ZGre    T    C        0      0        2 
   7   chr7_96045501     ZHar    T    C        0      0        2 
   7   chr7_96045501   Sample    T    C        0      0        2 
   7   chr7_96049000     AAsi    A    G        0      0        2 
   7   chr7_96049000     AKia    A    G      0.5      1        2 
   7   chr7_96049000     AOna    A    G        0      0        2 
   7   chr7_96049000     ASom    A    G        0      0        2 
   7   chr7_96049000     HCab    A    G        0      0        2 
   7   chr7_96049000     HPrz    A    G        0      0        2 
   7   chr7_96049000     ZBoe    A    G        0      0        2 
   7   chr7_96049000     ZGre    A    G        0      0        2 
   7   chr7_96049000     ZHar    A    G        0      0        2 
   7   chr7_96049000   Sample    A    G        0      0        2 
   7   chr7_96055299     AAsi    A    G        0      0        2 
   7   chr7_96055299     AKia    A    G        0      0        2 
   7   chr7_96055299     AOna    A    G        0      0        2 
   7   chr7_96055299     ASom    A    G        0      0        2 
   7   chr7_96055299     HCab    A    G        0      0        2 
   7   chr7_96055299     HPrz    A    G        0      0        2 
   7   chr7_96055299     ZBoe    A    G        0      0        2 
   7   chr7_96055299     ZGre    A    G      0.5      1        2 
   7   chr7_96055299     ZHar    A    G        0      0        2 
   7   chr7_96055299   Sample    A    G        0      0        2 
   7   chr7_96055506     AAsi    T    C        0      0        2 
   7   chr7_96055506     AKia    T    C        0      0        2 
   7   chr7_96055506     AOna    T    C        0      0        2 
   7   chr7_96055506     ASom    T    C        0      0        2 
   7   chr7_96055506     HCab    T    C        0      0        2 
   7   chr7_96055506     HPrz    T    C        0      0        2 
   7   chr7_96055506     ZBoe    T    C        0      0        2 
   7   chr7_96055506     ZGre    T    C        1      2        2 
   7   chr7_96055506     ZHar    T    C        0      0        2 
   7   chr7_96055506   Sample    T    C        0      0        2 
   7   chr7_96056782     AAsi    G    A        0      0        2 
   7   chr7_96056782     AKia    G    A      0.5      1        2 
   7   chr7_96056782     AOna    G    A        0      0        2 
   7   chr7_96056782     ASom    G    A        0      0        2 
   7   chr7_96056782     HCab    G    A        0      0        2 
   7   chr7_96056782     HPrz    G    A        0      0        2 
   7   chr7_96056782     ZBoe    G    A        0      0        2 
   7   chr7_96056782     ZGre    G    A        0      0        2 
   7   chr7_96056782     ZHar    G    A        0      0        2 
   7   chr7_96056782   Sample    G    A        0      0        2 
   7   chr7_96058490     AAsi    G    A        0      0        2 
   7   chr7_96058490     AKia    G    A      0.5      1        2 
   7   chr7_96058490     AOna    G    A        0      0        2 
   7   chr7_96058490     ASom    G    A        0      0        2 
   7   chr7_96058490     HCab    G    A        0      0        2 
   7   chr7_96058490     HPrz    G    A        0      0        2 
   7   chr7_96058490     ZBoe    G    A        0      0        2 
   7   chr7_96058490     ZGre    G    A        0      0        2 
   7   chr7_96058490     ZHar    G    A        0      0        2 
   7   chr7_96058490   Sample    G    A        0      0        2 
   7   chr7_96062525     AAsi    T    C        0      0        2 
   7   chr7_96062525     AKia    T    C        0      0        2 
   7   chr7_96062525     AOna    T    C        0      0        2 
   7   chr7_96062525     ASom    T    C        0      0        2 
   7   chr7_96062525     HCab    T    C        0      0        2 
   7   chr7_96062525     HPrz    T    C        0      0        2 
   7   chr7_96062525     ZBoe    T    C        0      0        2 
   7   chr7_96062525     ZGre    T    C        1      2        2 
   7   chr7_96062525     ZHar    T    C        0      0        2 
   7   chr7_96062525   Sample    T    C        0      0        2 
   7   chr7_96063793     AAsi    C    G        1      2        2 
   7   chr7_96063793     AKia    C    G        0      0        2 
   7   chr7_96063793     AOna    C    G        0      0        2 
   7   chr7_96063793     ASom    C    G        1      2        2 
   7   chr7_96063793     HCab    C    G        1      2        2 
   7   chr7_96063793     HPrz    C    G        1      2        2 
   7   chr7_96063793     ZBoe    C    G        0      0        2 
   7   chr7_96063793     ZGre    C    G        0      0        2 
   7   chr7_96063793     ZHar    C    G        0      0        2 
   7   chr7_96063793   Sample    C    G        1      2        2 
   7   chr7_96063957     AAsi    G    C        0      0        2 
   7   chr7_96063957     AKia    G    C        0      0        2 
   7   chr7_96063957     AOna    G    C        0      0        2 
   7   chr7_96063957     ASom    G    C        0      0        2 
   7   chr7_96063957     HCab    G    C        1      2        2 
   7   chr7_96063957     HPrz    G    C        1      2        2 
   7   chr7_96063957     ZBoe    G    C        0      0        2 
   7   chr7_96063957     ZGre    G    C        0      0        2 
   7   chr7_96063957     ZHar    G    C        0      0        2 
   7   chr7_96063957   Sample    G    C        1      2        2 
   7   chr7_96071696     AAsi    G    C        0      0        2 
   7   chr7_96071696     AKia    G    C        0      0        2 
   7   chr7_96071696     AOna    G    C        0      0        2 
   7   chr7_96071696     ASom    G    C        0      0        2 
   7   chr7_96071696     HCab    G    C        1      2        2 
   7   chr7_96071696     HPrz    G    C        1      2        2 
   7   chr7_96071696     ZBoe    G    C        0      0        2 
   7   chr7_96071696     ZGre    G    C        0      0        2 
   7   chr7_96071696     ZHar    G    C        0      0        2 
   7   chr7_96071696   Sample    G    C        1      2        2 
   7   chr7_96081917     AAsi    A    G        0      0        2 
   7   chr7_96081917     AKia    A    G      0.5      1        2 
   7   chr7_96081917     AOna    A    G      0.5      1        2 
   7   chr7_96081917     ASom    A    G        0      0        2 
   7   chr7_96081917     HCab    A    G        0      0        2 
   7   chr7_96081917     HPrz    A    G        0      0        2 
   7   chr7_96081917     ZBoe    A    G        0      0        2 
   7   chr7_96081917     ZGre    A    G        0      0        2 
   7   chr7_96081917     ZHar    A    G        0      0        2 
   7   chr7_96081917   Sample    A    G        0      0        2 
   7   chr7_96082884     AAsi    C    G        0      0        2 
   7   chr7_96082884     AKia    C    G      0.5      1        2 
   7   chr7_96082884     AOna    C    G        0      0        2 
   7   chr7_96082884     ASom    C    G        0      0        2 
   7   chr7_96082884     HCab    C    G        0      0        2 
   7   chr7_96082884     HPrz    C    G        0      0        2 
   7   chr7_96082884     ZBoe    C    G        0      0        2 
   7   chr7_96082884     ZGre    C    G        0      0        2 
   7   chr7_96082884     ZHar    C    G        0      0        2 
   7   chr7_96082884   Sample    C    G        0      0        2 
   7   chr7_96082969     AAsi    A    G        0      0        2 
   7   chr7_96082969     AKia    A    G        0      0        2 
   7   chr7_96082969     AOna    A    G        0      0        2 
   7   chr7_96082969     ASom    A    G        0      0        2 
   7   chr7_96082969     HCab    A    G        0      0        2 
   7   chr7_96082969     HPrz    A    G        0      0        2 
   7   chr7_96082969     ZBoe    A    G      0.5      1        2 
   7   chr7_96082969     ZGre    A    G        0      0        2 
   7   chr7_96082969     ZHar    A    G        0      0        2 
   7   chr7_96082969   Sample    A    G        0      0        2 
   7   chr7_96086727     AAsi    A    G        0      0        2 
   7   chr7_96086727     AKia    A    G      0.5      1        2 
   7   chr7_96086727     AOna    A    G        0      0        2 
   7   chr7_96086727     ASom    A    G        0      0        2 
   7   chr7_96086727     HCab    A    G        0      0        2 
   7   chr7_96086727     HPrz    A    G        0      0        2 
   7   chr7_96086727     ZBoe    A    G        0      0        2 
   7   chr7_96086727     ZGre    A    G        0      0        2 
   7   chr7_96086727     ZHar    A    G        0      0        2 
   7   chr7_96086727   Sample    A    G        0      0        2 
   7   chr7_96090904     AAsi    G    A        0      0        2 
   7   chr7_96090904     AKia    G    A        0      0        2 
   7   chr7_96090904     AOna    G    A        0      0        2 
   7   chr7_96090904     ASom    G    A        0      0        2 
   7   chr7_96090904     HCab    G    A        1      2        2 
   7   chr7_96090904     HPrz    G    A        1      2        2 
   7   chr7_96090904     ZBoe    G    A        0      0        2 
   7   chr7_96090904     ZGre    G    A        0      0        2 
   7   chr7_96090904     ZHar    G    A        0      0        2 
   7   chr7_96090904   Sample    G    A        1      2        2 
   7   chr7_96095008     AAsi    C    A        0      0        2 
   7   chr7_96095008     AKia    C    A        0      0        2 
   7   chr7_96095008     AOna    C    A        0      0        2 
   7   chr7_96095008     ASom    C    A        0      0        2 
   7   chr7_96095008     HCab    C    A        0      0        2 
   7   chr7_96095008     HPrz    C    A      0.5      1        2 
   7   chr7_96095008     ZBoe    C    A        0      0        2 
   7   chr7_96095008     ZGre    C    A        0      0        2 
   7   chr7_96095008     ZHar    C    A        0      0        2 
   7   chr7_96095008   Sample    C    A        0      0        2 
   7   chr7_96096762     AAsi    G    A        0      0        2 
   7   chr7_96096762     AKia    G    A        0      0        2 
   7   chr7_96096762     AOna    G    A        0      0        2 
   7   chr7_96096762     ASom    G    A        0      0        2 
   7   chr7_96096762     HCab    G    A        1      2        2 
   7   chr7_96096762     HPrz    G    A        1      2        2 
   7   chr7_96096762     ZBoe    G    A        0      0        2 
   7   chr7_96096762     ZGre    G    A        0      0        2 
   7   chr7_96096762     ZHar    G    A        0      0        2 
   7   chr7_96096762   Sample    G    A        1      2        2 
   7   chr7_96104889     AAsi    T    C        0      0        2 
   7   chr7_96104889     AKia    T    C        0      0        2 
   7   chr7_96104889     AOna    T    C        0      0        2 
   7   chr7_96104889     ASom    T    C        0      0        2 
   7   chr7_96104889     HCab    T    C        1      2        2 
   7   chr7_96104889     HPrz    T    C        1      2        2 
   7   chr7_96104889     ZBoe    T    C        0      0        2 
   7   chr7_96104889     ZGre    T    C        0      0        2 
   7   chr7_96104889     ZHar    T    C        0      0        2 
   7   chr7_96104889   Sample    T    C        1      2        2 
   7   chr7_96108231     AAsi    A    G      0.5      1        2 
   7   chr7_96108231     AKia    A    G        0      0        2 
   7   chr7_96108231     AOna    A    G        0      0        2 
   7   chr7_96108231     ASom    A    G        0      0        2 
   7   chr7_96108231     HCab    A    G        0      0        2 
   7   chr7_96108231     HPrz    A    G        0      0        2 
   7   chr7_96108231     ZBoe    A    G        0      0        2 
   7   chr7_96108231     ZGre    A    G        0      0        2 
   7   chr7_96108231     ZHar    A    G        0      0        2 
   7   chr7_96108231   Sample    A    G        0      0        2 
   7   chr7_96108792     AAsi    A    G        0      0        2 
   7   chr7_96108792     AKia    A    G        0      0        2 
   7   chr7_96108792     AOna    A    G        0      0        2 
   7   chr7_96108792     ASom    A    G        0      0        2 
   7   chr7_96108792     HCab    A    G        0      0        2 
   7   chr7_96108792     HPrz    A    G      0.5      1        2 
   7   chr7_96108792     ZBoe    A    G        0      0        2 
   7   chr7_96108792     ZGre    A    G        0      0        2 
   7   chr7_96108792     ZHar    A    G        0      0        2 
   7   chr7_96108792   Sample    A    G        0      0        2 
   7   chr7_96110042     AAsi    G    A        0      0        2 
   7   chr7_96110042     AKia    G    A        0      0        2 
   7   chr7_96110042     AOna    G    A        0      0        2 
   7   chr7_96110042     ASom    G    A        0      0        2 
   7   chr7_96110042     HCab    G    A        1      2        2 
   7   chr7_96110042     HPrz    G    A      0.5      1        2 
   7   chr7_96110042     ZBoe    G    A        0      0        2 
   7   chr7_96110042     ZGre    G    A        0      0        2 
   7   chr7_96110042     ZHar    G    A        0      0        2 
   7   chr7_96110042   Sample    G    A        0      0        2 
   7   chr7_96119545     AAsi    C    T        1      2        2 
   7   chr7_96119545     AKia    C    T        0      0        2 
   7   chr7_96119545     AOna    C    T      0.5      1        2 
   7   chr7_96119545     ASom    C    T        1      2        2 
   7   chr7_96119545     HCab    C    T        0      0        2 
   7   chr7_96119545     HPrz    C    T        0      0        2 
   7   chr7_96119545     ZBoe    C    T        0      0        2 
   7   chr7_96119545     ZGre    C    T        0      0        2 
   7   chr7_96119545     ZHar    C    T        0      0        2 
   7   chr7_96119545   Sample    C    T        0      0        2 
   7   chr7_96122360     AAsi    T    C        0      0        2 
   7   chr7_96122360     AKia    T    C      0.5      1        2 
   7   chr7_96122360     AOna    T    C      0.5      1        2 
   7   chr7_96122360     ASom    T    C        0      0        2 
   7   chr7_96122360     HCab    T    C        0      0        2 
   7   chr7_96122360     HPrz    T    C        0      0        2 
   7   chr7_96122360     ZBoe    T    C        0      0        2 
   7   chr7_96122360     ZGre    T    C        0      0        2 
   7   chr7_96122360     ZHar    T    C        0      0        2 
   7   chr7_96122360   Sample    T    C        0      0        2 
   7   chr7_96123496     AAsi    C    G        0      0        2 
   7   chr7_96123496     AKia    C    G        0      0        2 
   7   chr7_96123496     AOna    C    G        0      0        2 
   7   chr7_96123496     ASom    C    G        0      0        2 
   7   chr7_96123496     HCab    C    G        1      2        2 
   7   chr7_96123496     HPrz    C    G        1      2        2 
   7   chr7_96123496     ZBoe    C    G        0      0        2 
   7   chr7_96123496     ZGre    C    G        0      0        2 
   7   chr7_96123496     ZHar    C    G        0      0        2 
   7   chr7_96123496   Sample    C    G        1      2        2 
   7   chr7_96124019     AAsi    T    C        0      0        2 
   7   chr7_96124019     AKia    T    C        0      0        2 
   7   chr7_96124019     AOna    T    C        0      0        2 
   7   chr7_96124019     ASom    T    C        0      0        2 
   7   chr7_96124019     HCab    T    C        0      0        2 
   7   chr7_96124019     HPrz    T    C        0      0        2 
   7   chr7_96124019     ZBoe    T    C        0      0        2 
   7   chr7_96124019     ZGre    T    C      0.5      1        2 
   7   chr7_96124019     ZHar    T    C        0      0        2 
   7   chr7_96124019   Sample    T    C        0      0        2 
   7   chr7_96125547     AAsi    T    C        0      0        2 
   7   chr7_96125547     AKia    T    C        0      0        2 
   7   chr7_96125547     AOna    T    C      0.5      1        2 
   7   chr7_96125547     ASom    T    C        0      0        2 
   7   chr7_96125547     HCab    T    C        0      0        2 
   7   chr7_96125547     HPrz    T    C        0      0        2 
   7   chr7_96125547     ZBoe    T    C        0      0        2 
   7   chr7_96125547     ZGre    T    C        0      0        2 
   7   chr7_96125547     ZHar    T    C        0      0        2 
   7   chr7_96125547   Sample    T    C        0      0        2 
   7   chr7_96125651     AAsi    G    C        0      0        2 
   7   chr7_96125651     AKia    G    C        0      0        2 
   7   chr7_96125651     AOna    G    C        0      0        2 
   7   chr7_96125651     ASom    G    C        0      0        2 
   7   chr7_96125651     HCab    G    C        0      0        2 
   7   chr7_96125651     HPrz    G    C      0.5      1        2 
   7   chr7_96125651     ZBoe    G    C        0      0        2 
   7   chr7_96125651     ZGre    G    C        0      0        2 
   7   chr7_96125651     ZHar    G    C        0      0        2 
   7   chr7_96125651   Sample    G    C        0      0        2 
   7   chr7_96127851     AAsi    T    C      0.5      1        2 
   7   chr7_96127851     AKia    T    C        0      0        2 
   7   chr7_96127851     AOna    T    C        0      0        2 
   7   chr7_96127851     ASom    T    C        0      0        2 
   7   chr7_96127851     HCab    T    C        0      0        2 
   7   chr7_96127851     HPrz    T    C        0      0        2 
   7   chr7_96127851     ZBoe    T    C        0      0        2 
   7   chr7_96127851     ZGre    T    C        0      0        2 
   7   chr7_96127851     ZHar    T    C        0      0        2 
   7   chr7_96127851   Sample    T    C        0      0        2 
   7   chr7_96127870     AAsi    A    C        0      0        2 
   7   chr7_96127870     AKia    A    C        0      0        2 
   7   chr7_96127870     AOna    A    C        0      0        2 
   7   chr7_96127870     ASom    A    C        0      0        2 
   7   chr7_96127870     HCab    A    C        0      0        2 
   7   chr7_96127870     HPrz    A    C        0      0        2 
   7   chr7_96127870     ZBoe    A    C        0      0        2 
   7   chr7_96127870     ZGre    A    C        0      0        2 
   7   chr7_96127870     ZHar    A    C        1      2        2 
   7   chr7_96127870   Sample    A    C        0      0        2 
   7   chr7_96129689     AAsi    C    T        0      0        2 
   7   chr7_96129689     AKia    C    T        0      0        2 
   7   chr7_96129689     AOna    C    T        0      0        2 
   7   chr7_96129689     ASom    C    T        0      0        2 
   7   chr7_96129689     HCab    C    T        0      0        2 
   7   chr7_96129689     HPrz    C    T        0      0        2 
   7   chr7_96129689     ZBoe    C    T      0.5      1        2 
   7   chr7_96129689     ZGre    C    T        0      0        2 
   7   chr7_96129689     ZHar    C    T        0      0        2 
   7   chr7_96129689   Sample    C    T        0      0        2 
   7   chr7_96129744     AAsi    G    A        0      0        2 
   7   chr7_96129744     AKia    G    A        0      0        2 
   7   chr7_96129744     AOna    G    A        0      0        2 
   7   chr7_96129744     ASom    G    A        0      0        2 
   7   chr7_96129744     HCab    G    A        0      0        2 
   7   chr7_96129744     HPrz    G    A        0      0        2 
   7   chr7_96129744     ZBoe    G    A        0      0        2 
   7   chr7_96129744     ZGre    G    A        0      0        2 
   7   chr7_96129744     ZHar    G    A        1      2        2 
   7   chr7_96129744   Sample    G    A        0      0        2 
   7   chr7_96137342     AAsi    A    G        0      0        2 
   7   chr7_96137342     AKia    A    G        0      0        2 
   7   chr7_96137342     AOna    A    G        0      0        2 
   7   chr7_96137342     ASom    A    G        0      0        2 
   7   chr7_96137342     HCab    A    G        0      0        2 
   7   chr7_96137342     HPrz    A    G      0.5      1        2 
   7   chr7_96137342     ZBoe    A    G        0      0        2 
   7   chr7_96137342     ZGre    A    G        0      0        2 
   7   chr7_96137342     ZHar    A    G        0      0        2 
   7   chr7_96137342   Sample    A    G        0      0        2 
   7   chr7_96140883     AAsi    G    A        0      0        2 
   7   chr7_96140883     AKia    G    A        0      0        2 
   7   chr7_96140883     AOna    G    A      0.5      1        2 
   7   chr7_96140883     ASom    G    A        0      0        2 
   7   chr7_96140883     HCab    G    A        0      0        2 
   7   chr7_96140883     HPrz    G    A        0      0        2 
   7   chr7_96140883     ZBoe    G    A        0      0        2 
   7   chr7_96140883     ZGre    G    A        0      0        2 
   7   chr7_96140883     ZHar    G    A        0      0        2 
   7   chr7_96140883   Sample    G    A        0      0        2 
   7   chr7_96141433     AAsi    T    C        0      0        2 
   7   chr7_96141433     AKia    T    C        0      0        2 
   7   chr7_96141433     AOna    T    C      0.5      1        2 
   7   chr7_96141433     ASom    T    C        0      0        2 
   7   chr7_96141433     HCab    T    C        0      0        2 
   7   chr7_96141433     HPrz    T    C        0      0        2 
   7   chr7_96141433     ZBoe    T    C        0      0        2 
   7   chr7_96141433     ZGre    T    C        0      0        2 
   7   chr7_96141433     ZHar    T    C        0      0        2 
   7   chr7_96141433   Sample    T    C        0      0        2 
   7   chr7_96141828     AAsi    A    G        0      0        2 
   7   chr7_96141828     AKia    A    G        0      0        2 
   7   chr7_96141828     AOna    A    G      0.5      1        2 
   7   chr7_96141828     ASom    A    G        0      0        2 
   7   chr7_96141828     HCab    A    G        0      0        2 
   7   chr7_96141828     HPrz    A    G        0      0        2 
   7   chr7_96141828     ZBoe    A    G        0      0        2 
   7   chr7_96141828     ZGre    A    G        0      0        2 
   7   chr7_96141828     ZHar    A    G        0      0        2 
   7   chr7_96141828   Sample    A    G        0      0        2 
   7   chr7_96145823     AAsi    G    A        0      0        2 
   7   chr7_96145823     AKia    G    A        0      0        2 
   7   chr7_96145823     AOna    G    A        0      0        2 
   7   chr7_96145823     ASom    G    A        0      0        2 
   7   chr7_96145823     HCab    G    A        1      2        2 
   7   chr7_96145823     HPrz    G    A        1      2        2 
   7   chr7_96145823     ZBoe    G    A        0      0        2 
   7   chr7_96145823     ZGre    G    A        0      0        2 
   7   chr7_96145823     ZHar    G    A        0      0        2 
   7   chr7_96145823   Sample    G    A        1      2        2 
   7   chr7_96147332     AAsi    C    G        0      0        2 
   7   chr7_96147332     AKia    C    G        0      0        2 
   7   chr7_96147332     AOna    C    G        0      0        2 
   7   chr7_96147332     ASom    C    G        0      0        2 
   7   chr7_96147332     HCab    C    G        1      2        2 
   7   chr7_96147332     HPrz    C    G        1      2        2 
   7   chr7_96147332     ZBoe    C    G        0      0        2 
   7   chr7_96147332     ZGre    C    G        0      0        2 
   7   chr7_96147332     ZHar    C    G        0      0        2 
   7   chr7_96147332   Sample    C    G        1      2        2 
   7   chr7_96147568     AAsi    C    G        0      0        2 
   7   chr7_96147568     AKia    C    G        0      0        2 
   7   chr7_96147568     AOna    C    G        0      0        2 
   7   chr7_96147568     ASom    C    G        0      0        2 
   7   chr7_96147568     HCab    C    G        1      2        2 
   7   chr7_96147568     HPrz    C    G        1      2        2 
   7   chr7_96147568     ZBoe    C    G        0      0        2 
   7   chr7_96147568     ZGre    C    G        0      0        2 
   7   chr7_96147568     ZHar    C    G        0      0        2 
   7   chr7_96147568   Sample    C    G        1      2        2 
   7   chr7_96149558     AAsi    A    G        0      0        2 
   7   chr7_96149558     AKia    A    G        0      0        2 
   7   chr7_96149558     AOna    A    G        0      0        2 
   7   chr7_96149558     ASom    A    G        0      0        2 
   7   chr7_96149558     HCab    A    G        1      2        2 
   7   chr7_96149558     HPrz    A    G        1      2        2 
   7   chr7_96149558     ZBoe    A    G        0      0        2 
   7   chr7_96149558     ZGre    A    G        0      0        2 
   7   chr7_96149558     ZHar    A    G        0      0        2 
   7   chr7_96149558   Sample    A    G        1      2        2 
   7   chr7_96152770     AAsi    C    G        0      0        2 
   7   chr7_96152770     AKia    C    G        0      0        2 
   7   chr7_96152770     AOna    C    G      0.5      1        2 
   7   chr7_96152770     ASom    C    G        0      0        2 
   7   chr7_96152770     HCab    C    G        0      0        2 
   7   chr7_96152770     HPrz    C    G        0      0        2 
   7   chr7_96152770     ZBoe    C    G        0      0        2 
   7   chr7_96152770     ZGre    C    G        0      0        2 
   7   chr7_96152770     ZHar    C    G        0      0        2 
   7   chr7_96152770   Sample    C    G        0      0        2 
   7   chr7_96156894     AAsi    T    C        0      0        2 
   7   chr7_96156894     AKia    T    C        0      0        2 
   7   chr7_96156894     AOna    T    C        0      0        2 
   7   chr7_96156894     ASom    T    C        0      0        2 
   7   chr7_96156894     HCab    T    C        0      0        2 
   7   chr7_96156894     HPrz    T    C        0      0        2 
   7   chr7_96156894     ZBoe    T    C      0.5      1        2 
   7   chr7_96156894     ZGre    T    C        0      0        2 
   7   chr7_96156894     ZHar    T    C        0      0        2 
   7   chr7_96156894   Sample    T    C        0      0        2 
   7   chr7_96160796     AAsi    C    A        0      0        2 
   7   chr7_96160796     AKia    C    A      0.5      1        2 
   7   chr7_96160796     AOna    C    A      0.5      1        2 
   7   chr7_96160796     ASom    C    A        0      0        2 
   7   chr7_96160796     HCab    C    A        0      0        2 
   7   chr7_96160796     HPrz    C    A        0      0        2 
   7   chr7_96160796     ZBoe    C    A        0      0        2 
   7   chr7_96160796     ZGre    C    A        0      0        2 
   7   chr7_96160796     ZHar    C    A        0      0        2 
   7   chr7_96160796   Sample    C    A        0      0        2 
   7   chr7_96169121     AAsi    C    T        1      2        2 
   7   chr7_96169121     AKia    C    T        0      0        2 
   7   chr7_96169121     AOna    C    T        0      0        2 
   7   chr7_96169121     ASom    C    T        0      0        2 
   7   chr7_96169121     HCab    C    T        0      0        2 
   7   chr7_96169121     HPrz    C    T        0      0        2 
   7   chr7_96169121     ZBoe    C    T        0      0        2 
   7   chr7_96169121     ZGre    C    T        0      0        2 
   7   chr7_96169121     ZHar    C    T        0      0        2 
   7   chr7_96169121   Sample    C    T        0      0        2 
   7   chr7_96170794     AAsi    G    A        0      0        2 
   7   chr7_96170794     AKia    G    A        1      2        2 
   7   chr7_96170794     AOna    G    A      0.5      1        2 
   7   chr7_96170794     ASom    G    A        0      0        2 
   7   chr7_96170794     HCab    G    A        0      0        2 
   7   chr7_96170794     HPrz    G    A        0      0        2 
   7   chr7_96170794     ZBoe    G    A        0      0        2 
   7   chr7_96170794     ZGre    G    A        0      0        2 
   7   chr7_96170794     ZHar    G    A        0      0        2 
   7   chr7_96170794   Sample    G    A        0      0        2 
   7   chr7_96173710     AAsi    C    T        0      0        2 
   7   chr7_96173710     AKia    C    T        0      0        2 
   7   chr7_96173710     AOna    C    T        0      0        2 
   7   chr7_96173710     ASom    C    T        0      0        2 
   7   chr7_96173710     HCab    C    T        0      0        2 
   7   chr7_96173710     HPrz    C    T        0      0        2 
   7   chr7_96173710     ZBoe    C    T        0      0        2 
   7   chr7_96173710     ZGre    C    T      0.5      1        2 
   7   chr7_96173710     ZHar    C    T        0      0        2 
   7   chr7_96173710   Sample    C    T        0      0        2 
   7   chr7_96187235     AAsi    T    C        0      0        2 
   7   chr7_96187235     AKia    T    C        0      0        2 
   7   chr7_96187235     AOna    T    C        0      0        2 
   7   chr7_96187235     ASom    T    C        0      0        2 
   7   chr7_96187235     HCab    T    C        1      2        2 
   7   chr7_96187235     HPrz    T    C        1      2        2 
   7   chr7_96187235     ZBoe    T    C        0      0        2 
   7   chr7_96187235     ZGre    T    C        0      0        2 
   7   chr7_96187235     ZHar    T    C        0      0        2 
   7   chr7_96187235   Sample    T    C        1      2        2 
   7   chr7_96188357     AAsi    A    G        0      0        2 
   7   chr7_96188357     AKia    A    G        0      0        2 
   7   chr7_96188357     AOna    A    G        0      0        2 
   7   chr7_96188357     ASom    A    G        0      0        2 
   7   chr7_96188357     HCab    A    G        0      0        2 
   7   chr7_96188357     HPrz    A    G        0      0        2 
   7   chr7_96188357     ZBoe    A    G        0      0        2 
   7   chr7_96188357     ZGre    A    G      0.5      1        2 
   7   chr7_96188357     ZHar    A    G        1      2        2 
   7   chr7_96188357   Sample    A    G        0      0        2 
   7   chr7_96189119     AAsi    A    G        0      0        2 
   7   chr7_96189119     AKia    A    G        1      2        2 
   7   chr7_96189119     AOna    A    G        0      0        2 
   7   chr7_96189119     ASom    A    G        0      0        2 
   7   chr7_96189119     HCab    A    G        0      0        2 
   7   chr7_96189119     HPrz    A    G        0      0        2 
   7   chr7_96189119     ZBoe    A    G        0      0        2 
   7   chr7_96189119     ZGre    A    G        0      0        2 
   7   chr7_96189119     ZHar    A    G        0      0        2 
   7   chr7_96189119   Sample    A    G        0      0        2 
   7   chr7_96191884     AAsi    C    G        0      0        2 
   7   chr7_96191884     AKia    C    G        0      0        2 
   7   chr7_96191884     AOna    C    G        0      0        2 
   7   chr7_96191884     ASom    C    G        0      0        2 
   7   chr7_96191884     HCab    C    G        0      0        2 
   7   chr7_96191884     HPrz    C    G        0      0        2 
   7   chr7_96191884     ZBoe    C    G        0      0        2 
   7   chr7_96191884     ZGre    C    G        0      0        2 
   7   chr7_96191884     ZHar    C    G        1      2        2 
   7   chr7_96191884   Sample    C    G        0      0        2 
   7   chr7_96196450     AAsi    G    A        0      0        2 
   7   chr7_96196450     AKia    G    A        0      0        2 
   7   chr7_96196450     AOna    G    A        0      0        2 
   7   chr7_96196450     ASom    G    A        0      0        2 
   7   chr7_96196450     HCab    G    A        1      2        2 
   7   chr7_96196450     HPrz    G    A        1      2        2 
   7   chr7_96196450     ZBoe    G    A        0      0        2 
   7   chr7_96196450     ZGre    G    A        0      0        2 
   7   chr7_96196450     ZHar    G    A        0      0        2 
   7   chr7_96196450   Sample    G    A        1      2        2 
   7   chr7_96197106     AAsi    C    T        0      0        2 
   7   chr7_96197106     AKia    C    T        0      0        2 
   7   chr7_96197106     AOna    C    T        0      0        2 
   7   chr7_96197106     ASom    C    T        0      0        2 
   7   chr7_96197106     HCab    C    T        1      2        2 
   7   chr7_96197106     HPrz    C    T        1      2        2 
   7   chr7_96197106     ZBoe    C    T        0      0        2 
   7   chr7_96197106     ZGre    C    T        0      0        2 
   7   chr7_96197106     ZHar    C    T        0      0        2 
   7   chr7_96197106   Sample    C    T        1      2        2 
   7   chr7_96203471     AAsi    A    T        0      0        2 
   7   chr7_96203471     AKia    A    T        0      0        2 
   7   chr7_96203471     AOna    A    T        0      0        2 
   7   chr7_96203471     ASom    A    T        0      0        2 
   7   chr7_96203471     HCab    A    T        0      0        2 
   7   chr7_96203471     HPrz    A    T        0      0        2 
   7   chr7_96203471     ZBoe    A    T        0      0        2 
   7   chr7_96203471     ZGre    A    T      0.5      1        2 
   7   chr7_96203471     ZHar    A    T        0      0        2 
   7   chr7_96203471   Sample    A    T        0      0        2 
   7   chr7_96208014     AAsi    T    C        0      0        2 
   7   chr7_96208014     AKia    T    C        0      0        2 
   7   chr7_96208014     AOna    T    C        0      0        2 
   7   chr7_96208014     ASom    T    C        0      0        2 
   7   chr7_96208014     HCab    T    C        1      2        2 
   7   chr7_96208014     HPrz    T    C        1      2        2 
   7   chr7_96208014     ZBoe    T    C        0      0        2 
   7   chr7_96208014     ZGre    T    C        0      0        2 
   7   chr7_96208014     ZHar    T    C        0      0        2 
   7   chr7_96208014   Sample    T    C        1      2        2 
   7   chr7_96216094     AAsi    C    T        0      0        2 
   7   chr7_96216094     AKia    C    T        0      0        2 
   7   chr7_96216094     AOna    C    T      0.5      1        2 
   7   chr7_96216094     ASom    C    T        0      0        2 
   7   chr7_96216094     HCab    C    T        0      0        2 
   7   chr7_96216094     HPrz    C    T        0      0        2 
   7   chr7_96216094     ZBoe    C    T        0      0        2 
   7   chr7_96216094     ZGre    C    T        0      0        2 
   7   chr7_96216094     ZHar    C    T        0      0        2 
   7   chr7_96216094   Sample    C    T        0      0        2 
   7   chr7_96236119     AAsi    C    T        0      0        2 
   7   chr7_96236119     AKia    C    T        0      0        2 
   7   chr7_96236119     AOna    C    T        0      0        2 
   7   chr7_96236119     ASom    C    T        0      0        2 
   7   chr7_96236119     HCab    C    T        1      2        2 
   7   chr7_96236119     HPrz    C    T        1      2        2 
   7   chr7_96236119     ZBoe    C    T        0      0        2 
   7   chr7_96236119     ZGre    C    T        0      0        2 
   7   chr7_96236119     ZHar    C    T        0      0        2 
   7   chr7_96236119   Sample    C    T        1      2        2 
   7   chr7_96239502     AAsi    C    T        0      0        2 
   7   chr7_96239502     AKia    C    T        0      0        2 
   7   chr7_96239502     AOna    C    T        0      0        2 
   7   chr7_96239502     ASom    C    T        0      0        2 
   7   chr7_96239502     HCab    C    T        0      0        2 
   7   chr7_96239502     HPrz    C    T        0      0        2 
   7   chr7_96239502     ZBoe    C    T        1      2        2 
   7   chr7_96239502     ZGre    C    T        0      0        2 
   7   chr7_96239502     ZHar    C    T        0      0        2 
   7   chr7_96239502   Sample    C    T        0      0        2 
   7   chr7_96243719     AAsi    C    T        0      0        2 
   7   chr7_96243719     AKia    C    T        0      0        2 
   7   chr7_96243719     AOna    C    T        0      0        2 
   7   chr7_96243719     ASom    C    T        0      0        2 
   7   chr7_96243719     HCab    C    T        1      2        2 
   7   chr7_96243719     HPrz    C    T        1      2        2 
   7   chr7_96243719     ZBoe    C    T        0      0        2 
   7   chr7_96243719     ZGre    C    T        0      0        2 
   7   chr7_96243719     ZHar    C    T        0      0        2 
   7   chr7_96243719   Sample    C    T        1      2        2 
   7   chr7_96244596     AAsi    G    A        1      2        2 
   7   chr7_96244596     AKia    G    A        1      2        2 
   7   chr7_96244596     AOna    G    A        1      2        2 
   7   chr7_96244596     ASom    G    A        1      2        2 
   7   chr7_96244596     HCab    G    A        0      0        2 
   7   chr7_96244596     HPrz    G    A        0      0        2 
   7   chr7_96244596     ZBoe    G    A        0      0        2 
   7   chr7_96244596     ZGre    G    A        0      0        2 
   7   chr7_96244596     ZHar    G    A        0      0        2 
   7   chr7_96244596   Sample    G    A        0      0        2 
   7   chr7_96253865     AAsi    G    T        0      0        2 
   7   chr7_96253865     AKia    G    T        1      2        2 
   7   chr7_96253865     AOna    G    T        0      0        2 
   7   chr7_96253865     ASom    G    T        0      0        2 
   7   chr7_96253865     HCab    G    T        0      0        2 
   7   chr7_96253865     HPrz    G    T        0      0        2 
   7   chr7_96253865     ZBoe    G    T        0      0        2 
   7   chr7_96253865     ZGre    G    T        0      0        2 
   7   chr7_96253865     ZHar    G    T        0      0        2 
   7   chr7_96253865   Sample    G    T        0      0        2 
   7   chr7_96257450     AAsi    C    T        0      0        2 
   7   chr7_96257450     AKia    C    T        0      0        2 
   7   chr7_96257450     AOna    C    T        0      0        2 
   7   chr7_96257450     ASom    C    T        0      0        2 
   7   chr7_96257450     HCab    C    T        0      0        2 
   7   chr7_96257450     HPrz    C    T        0      0        2 
   7   chr7_96257450     ZBoe    C    T        0      0        2 
   7   chr7_96257450     ZGre    C    T        1      2        2 
   7   chr7_96257450     ZHar    C    T        0      0        2 
   7   chr7_96257450   Sample    C    T        0      0        2 
   7   chr7_96260837     AAsi    T    C        1      2        2 
   7   chr7_96260837     AKia    T    C        0      0        2 
   7   chr7_96260837     AOna    T    C        0      0        2 
   7   chr7_96260837     ASom    T    C        1      2        2 
   7   chr7_96260837     HCab    T    C        0      0        2 
   7   chr7_96260837     HPrz    T    C        0      0        2 
   7   chr7_96260837     ZBoe    T    C        0      0        2 
   7   chr7_96260837     ZGre    T    C        0      0        2 
   7   chr7_96260837     ZHar    T    C        0      0        2 
   7   chr7_96260837   Sample    T    C        0      0        2 
   7   chr7_96263691     AAsi    C    T        0      0        2 
   7   chr7_96263691     AKia    C    T        0      0        2 
   7   chr7_96263691     AOna    C    T        0      0        2 
   7   chr7_96263691     ASom    C    T        0      0        2 
   7   chr7_96263691     HCab    C    T        0      0        2 
   7   chr7_96263691     HPrz    C    T        0      0        2 
   7   chr7_96263691     ZBoe    C    T        0      0        2 
   7   chr7_96263691     ZGre    C    T        1      2        2 
   7   chr7_96263691     ZHar    C    T        0      0        2 
   7   chr7_96263691   Sample    C    T        0      0        2 
   7   chr7_96271389     AAsi    C    T        0      0        2 
   7   chr7_96271389     AKia    C    T        0      0        2 
   7   chr7_96271389     AOna    C    T        0      0        2 
   7   chr7_96271389     ASom    C    T        0      0        2 
   7   chr7_96271389     HCab    C    T        1      2        2 
   7   chr7_96271389     HPrz    C    T        1      2        2 
   7   chr7_96271389     ZBoe    C    T        0      0        2 
   7   chr7_96271389     ZGre    C    T        0      0        2 
   7   chr7_96271389     ZHar    C    T        0      0        2 
   7   chr7_96271389   Sample    C    T        1      2        2 
   7   chr7_96273821     AAsi    T    G      0.5      1        2 
   7   chr7_96273821     AKia    T    G        0      0        2 
   7   chr7_96273821     AOna    T    G        0      0        2 
   7   chr7_96273821     ASom    T    G        0      0        2 
   7   chr7_96273821     HCab    T    G        0      0        2 
   7   chr7_96273821     HPrz    T    G        0      0        2 
   7   chr7_96273821     ZBoe    T    G        0      0        2 
   7   chr7_96273821     ZGre    T    G        0      0        2 
   7   chr7_96273821     ZHar    T    G        0      0        2 
   7   chr7_96273821   Sample    T    G        0      0        2 
   7   chr7_96274031     AAsi    C    A        0      0        2 
   7   chr7_96274031     AKia    C    A        0      0        2 
   7   chr7_96274031     AOna    C    A        0      0        2 
   7   chr7_96274031     ASom    C    A        0      0        2 
   7   chr7_96274031     HCab    C    A        0      0        2 
   7   chr7_96274031     HPrz    C    A        0      0        2 
   7   chr7_96274031     ZBoe    C    A        1      2        2 
   7   chr7_96274031     ZGre    C    A        0      0        2 
   7   chr7_96274031     ZHar    C    A        0      0        2 
   7   chr7_96274031   Sample    C    A        0      0        2 
   7   chr7_96277559     AAsi    C    G        1      2        2 
   7   chr7_96277559     AKia    C    G        0      0        2 
   7   chr7_96277559     AOna    C    G        0      0        2 
   7   chr7_96277559     ASom    C    G        1      2        2 
   7   chr7_96277559     HCab    C    G        0      0        2 
   7   chr7_96277559     HPrz    C    G        0      0        2 
   7   chr7_96277559     ZBoe    C    G        0      0        2 
   7   chr7_96277559     ZGre    C    G        0      0        2 
   7   chr7_96277559     ZHar    C    G        0      0        2 
   7   chr7_96277559   Sample    C    G        0      0        2 
   7   chr7_96299080     AAsi    G    A        0      0        2 
   7   chr7_96299080     AKia    G    A        0      0        2 
   7   chr7_96299080     AOna    G    A        0      0        2 
   7   chr7_96299080     ASom    G    A        0      0        2 
   7   chr7_96299080     HCab    G    A        1      2        2 
   7   chr7_96299080     HPrz    G    A        1      2        2 
   7   chr7_96299080     ZBoe    G    A        0      0        2 
   7   chr7_96299080     ZGre    G    A        0      0        2 
   7   chr7_96299080     ZHar    G    A        0      0        2 
   7   chr7_96299080   Sample    G    A        1      2        2 
   7   chr7_96300992     AAsi    G    A        1      2        2 
   7   chr7_96300992     AKia    G    A        0      0        2 
   7   chr7_96300992     AOna    G    A        0      0        2 
   7   chr7_96300992     ASom    G    A        1      2        2 
   7   chr7_96300992     HCab    G    A        0      0        2 
   7   chr7_96300992     HPrz    G    A        0      0        2 
   7   chr7_96300992     ZBoe    G    A        0      0        2 
   7   chr7_96300992     ZGre    G    A        0      0        2 
   7   chr7_96300992     ZHar    G    A        0      0        2 
   7   chr7_96300992   Sample    G    A        0      0        2 
   7   chr7_96301007     AAsi    A    G        0      0        2 
   7   chr7_96301007     AKia    A    G        0      0        2 
   7   chr7_96301007     AOna    A    G        0      0        2 
   7   chr7_96301007     ASom    A    G        0      0        2 
   7   chr7_96301007     HCab    A    G        1      2        2 
   7   chr7_96301007     HPrz    A    G      0.5      1        2 
   7   chr7_96301007     ZBoe    A    G        0      0        2 
   7   chr7_96301007     ZGre    A    G        0      0        2 
   7   chr7_96301007     ZHar    A    G        0      0        2 
   7   chr7_96301007   Sample    A    G        0      0        2 
   7   chr7_96308216     AAsi    T    C        0      0        2 
   7   chr7_96308216     AKia    T    C        0      0        2 
   7   chr7_96308216     AOna    T    C        1      2        2 
   7   chr7_96308216     ASom    T    C        0      0        2 
   7   chr7_96308216     HCab    T    C        0      0        2 
   7   chr7_96308216     HPrz    T    C        0      0        2 
   7   chr7_96308216     ZBoe    T    C        0      0        2 
   7   chr7_96308216     ZGre    T    C        0      0        2 
   7   chr7_96308216     ZHar    T    C        0      0        2 
   7   chr7_96308216   Sample    T    C        0      0        2 
   7   chr7_96312683     AAsi    A    G        0      0        2 
   7   chr7_96312683     AKia    A    G        0      0        2 
   7   chr7_96312683     AOna    A    G        0      0        2 
   7   chr7_96312683     ASom    A    G        0      0        2 
   7   chr7_96312683     HCab    A    G        0      0        2 
   7   chr7_96312683     HPrz    A    G        0      0        2 
   7   chr7_96312683     ZBoe    A    G        1      2        2 
   7   chr7_96312683     ZGre    A    G        1      2        2 
   7   chr7_96312683     ZHar    A    G        1      2        2 
   7   chr7_96312683   Sample    A    G        0      0        2 
   7   chr7_96312713     AAsi    G    C        0      0        2 
   7   chr7_96312713     AKia    G    C        0      0        2 
   7   chr7_96312713     AOna    G    C        0      0        2 
   7   chr7_96312713     ASom    G    C        1      2        2 
   7   chr7_96312713     HCab    G    C        0      0        2 
   7   chr7_96312713     HPrz    G    C        0      0        2 
   7   chr7_96312713     ZBoe    G    C        0      0        2 
   7   chr7_96312713     ZGre    G    C        0      0        2 
   7   chr7_96312713     ZHar    G    C        0      0        2 
   7   chr7_96312713   Sample    G    C        0      0        2 
   7   chr7_96316539     AAsi    A    C        0      0        2 
   7   chr7_96316539     AKia    A    C        0      0        2 
   7   chr7_96316539     AOna    A    C        0      0        2 
   7   chr7_96316539     ASom    A    C        0      0        2 
   7   chr7_96316539     HCab    A    C        0      0        2 
   7   chr7_96316539     HPrz    A    C        0      0        2 
   7   chr7_96316539     ZBoe    A    C        0      0        2 
   7   chr7_96316539     ZGre    A    C        0      0        2 
   7   chr7_96316539     ZHar    A    C        1      2        2 
   7   chr7_96316539   Sample    A    C        0      0        2 
   7   chr7_96319168     AAsi    A    G        1      2        2 
   7   chr7_96319168     AKia    A    G        0      0        2 
   7   chr7_96319168     AOna    A    G        0      0        2 
   7   chr7_96319168     ASom    A    G        1      2        2 
   7   chr7_96319168     HCab    A    G        0      0        2 
   7   chr7_96319168     HPrz    A    G        0      0        2 
   7   chr7_96319168     ZBoe    A    G        0      0        2 
   7   chr7_96319168     ZGre    A    G        0      0        2 
   7   chr7_96319168     ZHar    A    G        0      0        2 
   7   chr7_96319168   Sample    A    G        0      0        2 
   7   chr7_96319504     AAsi    G    A        0      0        2 
   7   chr7_96319504     AKia    G    A        0      0        2 
   7   chr7_96319504     AOna    G    A        0      0        2 
   7   chr7_96319504     ASom    G    A        0      0        2 
   7   chr7_96319504     HCab    G    A        0      0        2 
   7   chr7_96319504     HPrz    G    A        0      0        2 
   7   chr7_96319504     ZBoe    G    A      0.5      1        2 
   7   chr7_96319504     ZGre    G    A        0      0        2 
   7   chr7_96319504     ZHar    G    A        0      0        2 
   7   chr7_96319504   Sample    G    A        0      0        2 
   7   chr7_96319751     AAsi    T    C        0      0        2 
   7   chr7_96319751     AKia    T    C        0      0        2 
   7   chr7_96319751     AOna    T    C        0      0        2 
   7   chr7_96319751     ASom    T    C        0      0        2 
   7   chr7_96319751     HCab    T    C        1      2        2 
   7   chr7_96319751     HPrz    T    C        1      2        2 
   7   chr7_96319751     ZBoe    T    C        0      0        2 
   7   chr7_96319751     ZGre    T    C        0      0        2 
   7   chr7_96319751     ZHar    T    C        0      0        2 
   7   chr7_96319751   Sample    T    C        1      2        2 
   7   chr7_96329245     AAsi    T    G        1      2        2 
   7   chr7_96329245     AKia    T    G        0      0        2 
   7   chr7_96329245     AOna    T    G        0      0        2 
   7   chr7_96329245     ASom    T    G        1      2        2 
   7   chr7_96329245     HCab    T    G        0      0        2 
   7   chr7_96329245     HPrz    T    G        0      0        2 
   7   chr7_96329245     ZBoe    T    G        0      0        2 
   7   chr7_96329245     ZGre    T    G        0      0        2 
   7   chr7_96329245     ZHar    T    G        0      0        2 
   7   chr7_96329245   Sample    T    G        0      0        2 
   7   chr7_96330802     AAsi    G    A        0      0        2 
   7   chr7_96330802     AKia    G    A        0      0        2 
   7   chr7_96330802     AOna    G    A        0      0        2 
   7   chr7_96330802     ASom    G    A        0      0        2 
   7   chr7_96330802     HCab    G    A        0      0        2 
   7   chr7_96330802     HPrz    G    A        0      0        2 
   7   chr7_96330802     ZBoe    G    A      0.5      1        2 
   7   chr7_96330802     ZGre    G    A        0      0        2 
   7   chr7_96330802     ZHar    G    A        0      0        2 
   7   chr7_96330802   Sample    G    A        0      0        2 
   7   chr7_96332644     AAsi    T    A        0      0        2 
   7   chr7_96332644     AKia    T    A        0      0        2 
   7   chr7_96332644     AOna    T    A        0      0        2 
   7   chr7_96332644     ASom    T    A        0      0        2 
   7   chr7_96332644     HCab    T    A        0      0        2 
   7   chr7_96332644     HPrz    T    A        0      0        2 
   7   chr7_96332644     ZBoe    T    A        1      2        2 
   7   chr7_96332644     ZGre    T    A        1      2        2 
   7   chr7_96332644     ZHar    T    A        1      2        2 
   7   chr7_96332644   Sample    T    A        0      0        2 
   7   chr7_96332926     AAsi    A    G        0      0        2 
   7   chr7_96332926     AKia    A    G        0      0        2 
   7   chr7_96332926     AOna    A    G      0.5      1        2 
   7   chr7_96332926     ASom    A    G        0      0        2 
   7   chr7_96332926     HCab    A    G        0      0        2 
   7   chr7_96332926     HPrz    A    G        0      0        2 
   7   chr7_96332926     ZBoe    A    G        0      0        2 
   7   chr7_96332926     ZGre    A    G        0      0        2 
   7   chr7_96332926     ZHar    A    G        0      0        2 
   7   chr7_96332926   Sample    A    G        0      0        2 
   7   chr7_96333804     AAsi    C    T        0      0        2 
   7   chr7_96333804     AKia    C    T        0      0        2 
   7   chr7_96333804     AOna    C    T        0      0        2 
   7   chr7_96333804     ASom    C    T        0      0        2 
   7   chr7_96333804     HCab    C    T        1      2        2 
   7   chr7_96333804     HPrz    C    T        1      2        2 
   7   chr7_96333804     ZBoe    C    T        0      0        2 
   7   chr7_96333804     ZGre    C    T        0      0        2 
   7   chr7_96333804     ZHar    C    T        0      0        2 
   7   chr7_96333804   Sample    C    T        1      2        2 
   7   chr7_96334027     AAsi    T    C        0      0        2 
   7   chr7_96334027     AKia    T    C        0      0        2 
   7   chr7_96334027     AOna    T    C        0      0        2 
   7   chr7_96334027     ASom    T    C        0      0        2 
   7   chr7_96334027     HCab    T    C        1      2        2 
   7   chr7_96334027     HPrz    T    C        1      2        2 
   7   chr7_96334027     ZBoe    T    C        0      0        2 
   7   chr7_96334027     ZGre    T    C        0      0        2 
   7   chr7_96334027     ZHar    T    C        0      0        2 
   7   chr7_96334027   Sample    T    C        1      2        2 
   7   chr7_96334129     AAsi    T    C        0      0        2 
   7   chr7_96334129     AKia    T    C        0      0        2 
   7   chr7_96334129     AOna    T    C        0      0        2 
   7   chr7_96334129     ASom    T    C        0      0        2 
   7   chr7_96334129     HCab    T    C        0      0        2 
   7   chr7_96334129     HPrz    T    C        0      0        2 
   7   chr7_96334129     ZBoe    T    C      0.5      1        2 
   7   chr7_96334129     ZGre    T    C        0      0        2 
   7   chr7_96334129     ZHar    T    C        0      0        2 
   7   chr7_96334129   Sample    T    C        0      0        2 
   7   chr7_96336763     AAsi    C    T      0.5      1        2 
   7   chr7_96336763     AKia    C    T        0      0        2 
   7   chr7_96336763     AOna    C    T        0      0        2 
   7   chr7_96336763     ASom    C    T        0      0        2 
   7   chr7_96336763     HCab    C    T        0      0        2 
   7   chr7_96336763     HPrz    C    T        0      0        2 
   7   chr7_96336763     ZBoe    C    T        0      0        2 
   7   chr7_96336763     ZGre    C    T        0      0        2 
   7   chr7_96336763     ZHar    C    T        0      0        2 
   7   chr7_96336763   Sample    C    T        0      0        2 
   7   chr7_96344867     AAsi    T    G        0      0        2 
   7   chr7_96344867     AKia    T    G        0      0        2 
   7   chr7_96344867     AOna    T    G        0      0        2 
   7   chr7_96344867     ASom    T    G        0      0        2 
   7   chr7_96344867     HCab    T    G        1      2        2 
   7   chr7_96344867     HPrz    T    G        1      2        2 
   7   chr7_96344867     ZBoe    T    G        0      0        2 
   7   chr7_96344867     ZGre    T    G        0      0        2 
   7   chr7_96344867     ZHar    T    G        0      0        2 
   7   chr7_96344867   Sample    T    G        1      2        2 
   7   chr7_96347495     AAsi    G    T        0      0        2 
   7   chr7_96347495     AKia    G    T        0      0        2 
   7   chr7_96347495     AOna    G    T        0      0        2 
   7   chr7_96347495     ASom    G    T        0      0        2 
   7   chr7_96347495     HCab    G    T        1      2        2 
   7   chr7_96347495     HPrz    G    T        1      2        2 
   7   chr7_96347495     ZBoe    G    T        0      0        2 
   7   chr7_96347495     ZGre    G    T        0      0        2 
   7   chr7_96347495     ZHar    G    T        0      0        2 
   7   chr7_96347495   Sample    G    T        1      2        2 
   7   chr7_96349161     AAsi    A    G        0      0        2 
   7   chr7_96349161     AKia    A    G        0      0        2 
   7   chr7_96349161     AOna    A    G      0.5      1        2 
   7   chr7_96349161     ASom    A    G        0      0        2 
   7   chr7_96349161     HCab    A    G        0      0        2 
   7   chr7_96349161     HPrz    A    G        0      0        2 
   7   chr7_96349161     ZBoe    A    G        0      0        2 
   7   chr7_96349161     ZGre    A    G        0      0        2 
   7   chr7_96349161     ZHar    A    G        0      0        2 
   7   chr7_96349161   Sample    A    G        0      0        2 
   7   chr7_96350376     AAsi    T    C        0      0        2 
   7   chr7_96350376     AKia    T    C        0      0        2 
   7   chr7_96350376     AOna    T    C        0      0        2 
   7   chr7_96350376     ASom    T    C        0      0        2 
   7   chr7_96350376     HCab    T    C        1      2        2 
   7   chr7_96350376     HPrz    T    C        1      2        2 
   7   chr7_96350376     ZBoe    T    C        0      0        2 
   7   chr7_96350376     ZGre    T    C        0      0        2 
   7   chr7_96350376     ZHar    T    C        0      0        2 
   7   chr7_96350376   Sample    T    C        1      2        2 
   7   chr7_96351115     AAsi    A    G        0      0        2 
   7   chr7_96351115     AKia    A    G        0      0        2 
   7   chr7_96351115     AOna    A    G        0      0        2 
   7   chr7_96351115     ASom    A    G        0      0        2 
   7   chr7_96351115     HCab    A    G        1      2        2 
   7   chr7_96351115     HPrz    A    G        1      2        2 
   7   chr7_96351115     ZBoe    A    G        0      0        2 
   7   chr7_96351115     ZGre    A    G        0      0        2 
   7   chr7_96351115     ZHar    A    G        0      0        2 
   7   chr7_96351115   Sample    A    G        1      2        2 
   7   chr7_96354506     AAsi    A    G        0      0        2 
   7   chr7_96354506     AKia    A    G        0      0        2 
   7   chr7_96354506     AOna    A    G        0      0        2 
   7   chr7_96354506     ASom    A    G        0      0        2 
   7   chr7_96354506     HCab    A    G        0      0        2 
   7   chr7_96354506     HPrz    A    G        0      0        2 
   7   chr7_96354506     ZBoe    A    G      0.5      1        2 
   7   chr7_96354506     ZGre    A    G        0      0        2 
   7   chr7_96354506     ZHar    A    G        0      0        2 
   7   chr7_96354506   Sample    A    G        0      0        2 
   7   chr7_96355323     AAsi    A    G        0      0        2 
   7   chr7_96355323     AKia    A    G        0      0        2 
   7   chr7_96355323     AOna    A    G        0      0        2 
   7   chr7_96355323     ASom    A    G        0      0        2 
   7   chr7_96355323     HCab    A    G        0      0        2 
   7   chr7_96355323     HPrz    A    G        0      0        2 
   7   chr7_96355323     ZBoe    A    G        1      2        2 
   7   chr7_96355323     ZGre    A    G        1      2        2 
   7   chr7_96355323     ZHar    A    G        0      0        2 
   7   chr7_96355323   Sample    A    G        0      0        2 
   7   chr7_96358627     AAsi    T    C        0      0        2 
   7   chr7_96358627     AKia    T    C        0      0        2 
   7   chr7_96358627     AOna    T    C        0      0        2 
   7   chr7_96358627     ASom    T    C        0      0        2 
   7   chr7_96358627     HCab    T    C        0      0        2 
   7   chr7_96358627     HPrz    T    C        0      0        2 
   7   chr7_96358627     ZBoe    T    C        0      0        2 
   7   chr7_96358627     ZGre    T    C        0      0        2 
   7   chr7_96358627     ZHar    T    C        1      2        2 
   7   chr7_96358627   Sample    T    C        0      0        2 
   7   chr7_96358885     AAsi    A    G        0      0        2 
   7   chr7_96358885     AKia    A    G        0      0        2 
   7   chr7_96358885     AOna    A    G        0      0        2 
   7   chr7_96358885     ASom    A    G        0      0        2 
   7   chr7_96358885     HCab    A    G        0      0        2 
   7   chr7_96358885     HPrz    A    G        0      0        2 
   7   chr7_96358885     ZBoe    A    G        0      0        2 
   7   chr7_96358885     ZGre    A    G        1      2        2 
   7   chr7_96358885     ZHar    A    G        0      0        2 
   7   chr7_96358885   Sample    A    G        0      0        2 
   7   chr7_96360219     AAsi    A    G        0      0        2 
   7   chr7_96360219     AKia    A    G        0      0        2 
   7   chr7_96360219     AOna    A    G        0      0        2 
   7   chr7_96360219     ASom    A    G        1      2        2 
   7   chr7_96360219     HCab    A    G        0      0        2 
   7   chr7_96360219     HPrz    A    G        0      0        2 
   7   chr7_96360219     ZBoe    A    G        0      0        2 
   7   chr7_96360219     ZGre    A    G        0      0        2 
   7   chr7_96360219     ZHar    A    G        0      0        2 
   7   chr7_96360219   Sample    A    G        0      0        2 
   7   chr7_96361111     AAsi    A    G        1      2        2 
   7   chr7_96361111     AKia    A    G        0      0        2 
   7   chr7_96361111     AOna    A    G        0      0        2 
   7   chr7_96361111     ASom    A    G        0      0        2 
   7   chr7_96361111     HCab    A    G        0      0        2 
   7   chr7_96361111     HPrz    A    G        0      0        2 
   7   chr7_96361111     ZBoe    A    G        0      0        2 
   7   chr7_96361111     ZGre    A    G        0      0        2 
   7   chr7_96361111     ZHar    A    G        0      0        2 
   7   chr7_96361111   Sample    A    G        0      0        2 
   7   chr7_96361974     AAsi    T    A        0      0        2 
   7   chr7_96361974     AKia    T    A        0      0        2 
   7   chr7_96361974     AOna    T    A      0.5      1        2 
   7   chr7_96361974     ASom    T    A        0      0        2 
   7   chr7_96361974     HCab    T    A        0      0        2 
   7   chr7_96361974     HPrz    T    A        0      0        2 
   7   chr7_96361974     ZBoe    T    A        0      0        2 
   7   chr7_96361974     ZGre    T    A        0      0        2 
   7   chr7_96361974     ZHar    T    A        0      0        2 
   7   chr7_96361974   Sample    T    A        0      0        2 
   7   chr7_96363795     AAsi    T    C        0      0        2 
   7   chr7_96363795     AKia    T    C        0      0        2 
   7   chr7_96363795     AOna    T    C      0.5      1        2 
   7   chr7_96363795     ASom    T    C        0      0        2 
   7   chr7_96363795     HCab    T    C        0      0        2 
   7   chr7_96363795     HPrz    T    C        0      0        2 
   7   chr7_96363795     ZBoe    T    C        0      0        2 
   7   chr7_96363795     ZGre    T    C        0      0        2 
   7   chr7_96363795     ZHar    T    C        0      0        2 
   7   chr7_96363795   Sample    T    C        0      0        2 
   7   chr7_96367176     AAsi    T    C        0      0        2 
   7   chr7_96367176     AKia    T    C        0      0        2 
   7   chr7_96367176     AOna    T    C        0      0        2 
   7   chr7_96367176     ASom    T    C        0      0        2 
   7   chr7_96367176     HCab    T    C        0      0        2 
   7   chr7_96367176     HPrz    T    C      0.5      1        2 
   7   chr7_96367176     ZBoe    T    C        0      0        2 
   7   chr7_96367176     ZGre    T    C        0      0        2 
   7   chr7_96367176     ZHar    T    C        0      0        2 
   7   chr7_96367176   Sample    T    C        0      0        2 
   7   chr7_96371375     AAsi    T    C        0      0        2 
   7   chr7_96371375     AKia    T    C        0      0        2 
   7   chr7_96371375     AOna    T    C        0      0        2 
   7   chr7_96371375     ASom    T    C        0      0        2 
   7   chr7_96371375     HCab    T    C        1      2        2 
   7   chr7_96371375     HPrz    T    C        1      2        2 
   7   chr7_96371375     ZBoe    T    C        0      0        2 
   7   chr7_96371375     ZGre    T    C        0      0        2 
   7   chr7_96371375     ZHar    T    C        0      0        2 
   7   chr7_96371375   Sample    T    C        1      2        2 
   7   chr7_96378493     AAsi    C    A        0      0        2 
   7   chr7_96378493     AKia    C    A        0      0        2 
   7   chr7_96378493     AOna    C    A        0      0        2 
   7   chr7_96378493     ASom    C    A        0      0        2 
   7   chr7_96378493     HCab    C    A        1      2        2 
   7   chr7_96378493     HPrz    C    A        1      2        2 
   7   chr7_96378493     ZBoe    C    A        0      0        2 
   7   chr7_96378493     ZGre    C    A        0      0        2 
   7   chr7_96378493     ZHar    C    A        0      0        2 
   7   chr7_96378493   Sample    C    A        1      2        2 
   7   chr7_96380610     AAsi    A    G        1      2        2 
   7   chr7_96380610     AKia    A    G        0      0        2 
   7   chr7_96380610     AOna    A    G        0      0        2 
   7   chr7_96380610     ASom    A    G        0      0        2 
   7   chr7_96380610     HCab    A    G        0      0        2 
   7   chr7_96380610     HPrz    A    G        0      0        2 
   7   chr7_96380610     ZBoe    A    G        0      0        2 
   7   chr7_96380610     ZGre    A    G        0      0        2 
   7   chr7_96380610     ZHar    A    G        0      0        2 
   7   chr7_96380610   Sample    A    G        0      0        2 
   7   chr7_96381770     AAsi    C    T        0      0        2 
   7   chr7_96381770     AKia    C    T        0      0        2 
   7   chr7_96381770     AOna    C    T        0      0        2 
   7   chr7_96381770     ASom    C    T        0      0        2 
   7   chr7_96381770     HCab    C    T        1      2        2 
   7   chr7_96381770     HPrz    C    T        1      2        2 
   7   chr7_96381770     ZBoe    C    T        0      0        2 
   7   chr7_96381770     ZGre    C    T        0      0        2 
   7   chr7_96381770     ZHar    C    T        0      0        2 
   7   chr7_96381770   Sample    C    T        1      2        2 
   7   chr7_96383384     AAsi    C    T        0      0        2 
   7   chr7_96383384     AKia    C    T        0      0        2 
   7   chr7_96383384     AOna    C    T        0      0        2 
   7   chr7_96383384     ASom    C    T        0      0        2 
   7   chr7_96383384     HCab    C    T        0      0        2 
   7   chr7_96383384     HPrz    C    T        0      0        2 
   7   chr7_96383384     ZBoe    C    T      0.5      1        2 
   7   chr7_96383384     ZGre    C    T        0      0        2 
   7   chr7_96383384     ZHar    C    T        0      0        2 
   7   chr7_96383384   Sample    C    T        0      0        2 
   7   chr7_96385312     AAsi    A    G        0      0        2 
   7   chr7_96385312     AKia    A    G        1      2        2 
   7   chr7_96385312     AOna    A    G        0      0        2 
   7   chr7_96385312     ASom    A    G        0      0        2 
   7   chr7_96385312     HCab    A    G        0      0        2 
   7   chr7_96385312     HPrz    A    G        0      0        2 
   7   chr7_96385312     ZBoe    A    G        0      0        2 
   7   chr7_96385312     ZGre    A    G        0      0        2 
   7   chr7_96385312     ZHar    A    G        0      0        2 
   7   chr7_96385312   Sample    A    G        0      0        2 
   7   chr7_96386965     AAsi    G    A        0      0        2 
   7   chr7_96386965     AKia    G    A        0      0        2 
   7   chr7_96386965     AOna    G    A        0      0        2 
   7   chr7_96386965     ASom    G    A        0      0        2 
   7   chr7_96386965     HCab    G    A        1      2        2 
   7   chr7_96386965     HPrz    G    A        1      2        2 
   7   chr7_96386965     ZBoe    G    A        0      0        2 
   7   chr7_96386965     ZGre    G    A        0      0        2 
   7   chr7_96386965     ZHar    G    A        0      0        2 
   7   chr7_96386965   Sample    G    A        1      2        2 
   7   chr7_96387994     AAsi    C    T        0      0        2 
   7   chr7_96387994     AKia    C    T        0      0        2 
   7   chr7_96387994     AOna    C    T        0      0        2 
   7   chr7_96387994     ASom    C    T        0      0        2 
   7   chr7_96387994     HCab    C    T        1      2        2 
   7   chr7_96387994     HPrz    C    T        1      2        2 
   7   chr7_96387994     ZBoe    C    T        0      0        2 
   7   chr7_96387994     ZGre    C    T        0      0        2 
   7   chr7_96387994     ZHar    C    T        0      0        2 
   7   chr7_96387994   Sample    C    T        1      2        2 
   7   chr7_96397628     AAsi    C    G        0      0        2 
   7   chr7_96397628     AKia    C    G        0      0        2 
   7   chr7_96397628     AOna    C    G        0      0        2 
   7   chr7_96397628     ASom    C    G        0      0        2 
   7   chr7_96397628     HCab    C    G      0.5      1        2 
   7   chr7_96397628     HPrz    C    G        0      0        2 
   7   chr7_96397628     ZBoe    C    G        0      0        2 
   7   chr7_96397628     ZGre    C    G        0      0        2 
   7   chr7_96397628     ZHar    C    G        0      0        2 
   7   chr7_96397628   Sample    C    G        1      2        2 
   7   chr7_96398136     AAsi    T    C        0      0        2 
   7   chr7_96398136     AKia    T    C        0      0        2 
   7   chr7_96398136     AOna    T    C        0      0        2 
   7   chr7_96398136     ASom    T    C        0      0        2 
   7   chr7_96398136     HCab    T    C        0      0        2 
   7   chr7_96398136     HPrz    T    C        0      0        2 
   7   chr7_96398136     ZBoe    T    C        0      0        2 
   7   chr7_96398136     ZGre    T    C      0.5      1        2 
   7   chr7_96398136     ZHar    T    C        0      0        2 
   7   chr7_96398136   Sample    T    C        0      0        2 
   7   chr7_96400883     AAsi    T    C        0      0        2 
   7   chr7_96400883     AKia    T    C        1      2        2 
   7   chr7_96400883     AOna    T    C        0      0        2 
   7   chr7_96400883     ASom    T    C        0      0        2 
   7   chr7_96400883     HCab    T    C        0      0        2 
   7   chr7_96400883     HPrz    T    C        0      0        2 
   7   chr7_96400883     ZBoe    T    C        0      0        2 
   7   chr7_96400883     ZGre    T    C        0      0        2 
   7   chr7_96400883     ZHar    T    C        0      0        2 
   7   chr7_96400883   Sample    T    C        0      0        2 
   7   chr7_96401983     AAsi    A    C        0      0        2 
   7   chr7_96401983     AKia    A    C        0      0        2 
   7   chr7_96401983     AOna    A    C        0      0        2 
   7   chr7_96401983     ASom    A    C        0      0        2 
   7   chr7_96401983     HCab    A    C        0      0        2 
   7   chr7_96401983     HPrz    A    C      0.5      1        2 
   7   chr7_96401983     ZBoe    A    C        0      0        2 
   7   chr7_96401983     ZGre    A    C        0      0        2 
   7   chr7_96401983     ZHar    A    C        0      0        2 
   7   chr7_96401983   Sample    A    C        0      0        2 
   7   chr7_96404044     AAsi    A    G        0      0        2 
   7   chr7_96404044     AKia    A    G        0      0        2 
   7   chr7_96404044     AOna    A    G        0      0        2 
   7   chr7_96404044     ASom    A    G        0      0        2 
   7   chr7_96404044     HCab    A    G        1      2        2 
   7   chr7_96404044     HPrz    A    G        1      2        2 
   7   chr7_96404044     ZBoe    A    G        0      0        2 
   7   chr7_96404044     ZGre    A    G        0      0        2 
   7   chr7_96404044     ZHar    A    G        0      0        2 
   7   chr7_96404044   Sample    A    G        1      2        2 
   7   chr7_96408187     AAsi    A    G        0      0        2 
   7   chr7_96408187     AKia    A    G        0      0        2 
   7   chr7_96408187     AOna    A    G        1      2        2 
   7   chr7_96408187     ASom    A    G        0      0        2 
   7   chr7_96408187     HCab    A    G        0      0        2 
   7   chr7_96408187     HPrz    A    G        0      0        2 
   7   chr7_96408187     ZBoe    A    G        0      0        2 
   7   chr7_96408187     ZGre    A    G        0      0        2 
   7   chr7_96408187     ZHar    A    G        0      0        2 
   7   chr7_96408187   Sample    A    G        0      0        2 
   7   chr7_96412684     AAsi    G    C        0      0        2 
   7   chr7_96412684     AKia    G    C        0      0        2 
   7   chr7_96412684     AOna    G    C        0      0        2 
   7   chr7_96412684     ASom    G    C        0      0        2 
   7   chr7_96412684     HCab    G    C        1      2        2 
   7   chr7_96412684     HPrz    G    C        1      2        2 
   7   chr7_96412684     ZBoe    G    C        0      0        2 
   7   chr7_96412684     ZGre    G    C        0      0        2 
   7   chr7_96412684     ZHar    G    C        0      0        2 
   7   chr7_96412684   Sample    G    C        1      2        2 
   7   chr7_96414052     AAsi    C    T        0      0        2 
   7   chr7_96414052     AKia    C    T        0      0        2 
   7   chr7_96414052     AOna    C    T        0      0        2 
   7   chr7_96414052     ASom    C    T        0      0        2 
   7   chr7_96414052     HCab    C    T        1      2        2 
   7   chr7_96414052     HPrz    C    T        1      2        2 
   7   chr7_96414052     ZBoe    C    T        0      0        2 
   7   chr7_96414052     ZGre    C    T        0      0        2 
   7   chr7_96414052     ZHar    C    T        0      0        2 
   7   chr7_96414052   Sample    C    T        1      2        2 
   7   chr7_96417373     AAsi    C    A        0      0        2 
   7   chr7_96417373     AKia    C    A        0      0        2 
   7   chr7_96417373     AOna    C    A        0      0        2 
   7   chr7_96417373     ASom    C    A        0      0        2 
   7   chr7_96417373     HCab    C    A        1      2        2 
   7   chr7_96417373     HPrz    C    A        1      2        2 
   7   chr7_96417373     ZBoe    C    A        0      0        2 
   7   chr7_96417373     ZGre    C    A        0      0        2 
   7   chr7_96417373     ZHar    C    A        0      0        2 
   7   chr7_96417373   Sample    C    A        1      2        2 
   7   chr7_96418426     AAsi    A    G        0      0        2 
   7   chr7_96418426     AKia    A    G      0.5      1        2 
   7   chr7_96418426     AOna    A    G        0      0        2 
   7   chr7_96418426     ASom    A    G        0      0        2 
   7   chr7_96418426     HCab    A    G        0      0        2 
   7   chr7_96418426     HPrz    A    G        0      0        2 
   7   chr7_96418426     ZBoe    A    G        0      0        2 
   7   chr7_96418426     ZGre    A    G        0      0        2 
   7   chr7_96418426     ZHar    A    G        0      0        2 
   7   chr7_96418426   Sample    A    G        0      0        2 
   7   chr7_96419722     AAsi    T    C        0      0        2 
   7   chr7_96419722     AKia    T    C        0      0        2 
   7   chr7_96419722     AOna    T    C        0      0        2 
   7   chr7_96419722     ASom    T    C        1      2        2 
   7   chr7_96419722     HCab    T    C        0      0        2 
   7   chr7_96419722     HPrz    T    C        0      0        2 
   7   chr7_96419722     ZBoe    T    C        0      0        2 
   7   chr7_96419722     ZGre    T    C        0      0        2 
   7   chr7_96419722     ZHar    T    C        0      0        2 
   7   chr7_96419722   Sample    T    C        0      0        2 
   7   chr7_96420050     AAsi    A    C        0      0        2 
   7   chr7_96420050     AKia    A    C        0      0        2 
   7   chr7_96420050     AOna    A    C        0      0        2 
   7   chr7_96420050     ASom    A    C        0      0        2 
   7   chr7_96420050     HCab    A    C        1      2        2 
   7   chr7_96420050     HPrz    A    C        1      2        2 
   7   chr7_96420050     ZBoe    A    C        0      0        2 
   7   chr7_96420050     ZGre    A    C        0      0        2 
   7   chr7_96420050     ZHar    A    C        0      0        2 
   7   chr7_96420050   Sample    A    C        1      2        2 
   7   chr7_96420902     AAsi    T    C        0      0        2 
   7   chr7_96420902     AKia    T    C        0      0        2 
   7   chr7_96420902     AOna    T    C        0      0        2 
   7   chr7_96420902     ASom    T    C        0      0        2 
   7   chr7_96420902     HCab    T    C        0      0        2 
   7   chr7_96420902     HPrz    T    C        0      0        2 
   7   chr7_96420902     ZBoe    T    C        0      0        2 
   7   chr7_96420902     ZGre    T    C        1      2        2 
   7   chr7_96420902     ZHar    T    C        0      0        2 
   7   chr7_96420902   Sample    T    C        0      0        2 
   7   chr7_96425834     AAsi    C    T        0      0        2 
   7   chr7_96425834     AKia    C    T        0      0        2 
   7   chr7_96425834     AOna    C    T        0      0        2 
   7   chr7_96425834     ASom    C    T        0      0        2 
   7   chr7_96425834     HCab    C    T        1      2        2 
   7   chr7_96425834     HPrz    C    T        1      2        2 
   7   chr7_96425834     ZBoe    C    T        0      0        2 
   7   chr7_96425834     ZGre    C    T        0      0        2 
   7   chr7_96425834     ZHar    C    T        0      0        2 
   7   chr7_96425834   Sample    C    T        1      2        2 
   7   chr7_96431407     AAsi    A    G        0      0        2 
   7   chr7_96431407     AKia    A    G        0      0        2 
   7   chr7_96431407     AOna    A    G        0      0        2 
   7   chr7_96431407     ASom    A    G        0      0        2 
   7   chr7_96431407     HCab    A    G      0.5      1        2 
   7   chr7_96431407     HPrz    A    G      0.5      1        2 
   7   chr7_96431407     ZBoe    A    G        0      0        2 
   7   chr7_96431407     ZGre    A    G        0      0        2 
   7   chr7_96431407     ZHar    A    G        0      0        2 
   7   chr7_96431407   Sample    A    G        1      2        2 
   7   chr7_96433379     AAsi    A    G        0      0        2 
   7   chr7_96433379     AKia    A    G        0      0        2 
   7   chr7_96433379     AOna    A    G        1      2        2 
   7   chr7_96433379     ASom    A    G        0      0        2 
   7   chr7_96433379     HCab    A    G        0      0        2 
   7   chr7_96433379     HPrz    A    G        0      0        2 
   7   chr7_96433379     ZBoe    A    G        1      2        2 
   7   chr7_96433379     ZGre    A    G        1      2        2 
   7   chr7_96433379     ZHar    A    G        1      2        2 
   7   chr7_96433379   Sample    A    G        0      0        2 
   7   chr7_96434040     AAsi    C    A        0      0        2 
   7   chr7_96434040     AKia    C    A        0      0        2 
   7   chr7_96434040     AOna    C    A        0      0        2 
   7   chr7_96434040     ASom    C    A        0      0        2 
   7   chr7_96434040     HCab    C    A        1      2        2 
   7   chr7_96434040     HPrz    C    A        1      2        2 
   7   chr7_96434040     ZBoe    C    A        0      0        2 
   7   chr7_96434040     ZGre    C    A        0      0        2 
   7   chr7_96434040     ZHar    C    A        0      0        2 
   7   chr7_96434040   Sample    C    A        1      2        2 
   7   chr7_96436068     AAsi    A    C        0      0        2 
   7   chr7_96436068     AKia    A    C        0      0        2 
   7   chr7_96436068     AOna    A    C        0      0        2 
   7   chr7_96436068     ASom    A    C        0      0        2 
   7   chr7_96436068     HCab    A    C        1      2        2 
   7   chr7_96436068     HPrz    A    C        1      2        2 
   7   chr7_96436068     ZBoe    A    C        0      0        2 
   7   chr7_96436068     ZGre    A    C        0      0        2 
   7   chr7_96436068     ZHar    A    C        0      0        2 
   7   chr7_96436068   Sample    A    C        1      2        2 
   7   chr7_96438327     AAsi    C    T        0      0        2 
   7   chr7_96438327     AKia    C    T        0      0        2 
   7   chr7_96438327     AOna    C    T        0      0        2 
   7   chr7_96438327     ASom    C    T        0      0        2 
   7   chr7_96438327     HCab    C    T      0.5      1        2 
   7   chr7_96438327     HPrz    C    T      0.5      1        2 
   7   chr7_96438327     ZBoe    C    T        0      0        2 
   7   chr7_96438327     ZGre    C    T        0      0        2 
   7   chr7_96438327     ZHar    C    T        0      0        2 
   7   chr7_96438327   Sample    C    T        1      2        2 
   7   chr7_96438457     AAsi    G    T        0      0        2 
   7   chr7_96438457     AKia    G    T        0      0        2 
   7   chr7_96438457     AOna    G    T        0      0        2 
   7   chr7_96438457     ASom    G    T        0      0        2 
   7   chr7_96438457     HCab    G    T        0      0        2 
   7   chr7_96438457     HPrz    G    T        0      0        2 
   7   chr7_96438457     ZBoe    G    T      0.5      1        2 
   7   chr7_96438457     ZGre    G    T        0      0        2 
   7   chr7_96438457     ZHar    G    T        0      0        2 
   7   chr7_96438457   Sample    G    T        0      0        2 
   7   chr7_96442198     AAsi    T    G        0      0        2 
   7   chr7_96442198     AKia    T    G        0      0        2 
   7   chr7_96442198     AOna    T    G        0      0        2 
   7   chr7_96442198     ASom    T    G        0      0        2 
   7   chr7_96442198     HCab    T    G        0      0        2 
   7   chr7_96442198     HPrz    T    G        0      0        2 
   7   chr7_96442198     ZBoe    T    G        1      2        2 
   7   chr7_96442198     ZGre    T    G        1      2        2 
   7   chr7_96442198     ZHar    T    G        1      2        2 
   7   chr7_96442198   Sample    T    G        0      0        2 
   7   chr7_96448820     AAsi    G    A      0.5      1        2 
   7   chr7_96448820     AKia    G    A        0      0        2 
   7   chr7_96448820     AOna    G    A        0      0        2 
   7   chr7_96448820     ASom    G    A        0      0        2 
   7   chr7_96448820     HCab    G    A        0      0        2 
   7   chr7_96448820     HPrz    G    A        0      0        2 
   7   chr7_96448820     ZBoe    G    A        0      0        2 
   7   chr7_96448820     ZGre    G    A        0      0        2 
   7   chr7_96448820     ZHar    G    A        0      0        2 
   7   chr7_96448820   Sample    G    A        0      0        2 
   7   chr7_96457561     AAsi    C    T        0      0        2 
   7   chr7_96457561     AKia    C    T        0      0        2 
   7   chr7_96457561     AOna    C    T        0      0        2 
   7   chr7_96457561     ASom    C    T        0      0        2 
   7   chr7_96457561     HCab    C    T        0      0        2 
   7   chr7_96457561     HPrz    C    T        0      0        2 
   7   chr7_96457561     ZBoe    C    T      0.5      1        2 
   7   chr7_96457561     ZGre    C    T        0      0        2 
   7   chr7_96457561     ZHar    C    T        0      0        2 
   7   chr7_96457561   Sample    C    T        0      0        2 
   7   chr7_96462947     AAsi    T    C        0      0        2 
   7   chr7_96462947     AKia    T    C        0      0        2 
   7   chr7_96462947     AOna    T    C        0      0        2 
   7   chr7_96462947     ASom    T    C        1      2        2 
   7   chr7_96462947     HCab    T    C        0      0        2 
   7   chr7_96462947     HPrz    T    C        0      0        2 
   7   chr7_96462947     ZBoe    T    C        0      0        2 
   7   chr7_96462947     ZGre    T    C        0      0        2 
   7   chr7_96462947     ZHar    T    C        0      0        2 
   7   chr7_96462947   Sample    T    C        0      0        2 
   7   chr7_96472477     AAsi    A    G        1      2        2 
   7   chr7_96472477     AKia    A    G        0      0        2 
   7   chr7_96472477     AOna    A    G        0      0        2 
   7   chr7_96472477     ASom    A    G        0      0        2 
   7   chr7_96472477     HCab    A    G        0      0        2 
   7   chr7_96472477     HPrz    A    G        0      0        2 
   7   chr7_96472477     ZBoe    A    G        0      0        2 
   7   chr7_96472477     ZGre    A    G        0      0        2 
   7   chr7_96472477     ZHar    A    G        0      0        2 
   7   chr7_96472477   Sample    A    G        0      0        2 
   7   chr7_96475106     AAsi    C    T        0      0        2 
   7   chr7_96475106     AKia    C    T        0      0        2 
   7   chr7_96475106     AOna    C    T        0      0        2 
   7   chr7_96475106     ASom    C    T        0      0        2 
   7   chr7_96475106     HCab    C    T        0      0        2 
   7   chr7_96475106     HPrz    C    T        0      0        2 
   7   chr7_96475106     ZBoe    C    T        0      0        2 
   7   chr7_96475106     ZGre    C    T      0.5      1        2 
   7   chr7_96475106     ZHar    C    T        0      0        2 
   7   chr7_96475106   Sample    C    T        0      0        2 
   7   chr7_96479377     AAsi    A    G        0      0        2 
   7   chr7_96479377     AKia    A    G        0      0        2 
   7   chr7_96479377     AOna    A    G        0      0        2 
   7   chr7_96479377     ASom    A    G        1      2        2 
   7   chr7_96479377     HCab    A    G        0      0        2 
   7   chr7_96479377     HPrz    A    G        0      0        2 
   7   chr7_96479377     ZBoe    A    G        0      0        2 
   7   chr7_96479377     ZGre    A    G        0      0        2 
   7   chr7_96479377     ZHar    A    G        0      0        2 
   7   chr7_96479377   Sample    A    G        0      0        2 
   7   chr7_96483765     AAsi    C    G        0      0        2 
   7   chr7_96483765     AKia    C    G        0      0        2 
   7   chr7_96483765     AOna    C    G        0      0        2 
   7   chr7_96483765     ASom    C    G        0      0        2 
   7   chr7_96483765     HCab    C    G        1      2        2 
   7   chr7_96483765     HPrz    C    G        1      2        2 
   7   chr7_96483765     ZBoe    C    G        0      0        2 
   7   chr7_96483765     ZGre    C    G        0      0        2 
   7   chr7_96483765     ZHar    C    G        0      0        2 
   7   chr7_96483765   Sample    C    G        1      2        2 
   7   chr7_96500179     AAsi    A    G        0      0        2 
   7   chr7_96500179     AKia    A    G        0      0        2 
   7   chr7_96500179     AOna    A    G        0      0        2 
   7   chr7_96500179     ASom    A    G        0      0        2 
   7   chr7_96500179     HCab    A    G        0      0        2 
   7   chr7_96500179     HPrz    A    G        0      0        2 
   7   chr7_96500179     ZBoe    A    G        0      0        2 
   7   chr7_96500179     ZGre    A    G        1      2        2 
   7   chr7_96500179     ZHar    A    G        0      0        2 
   7   chr7_96500179   Sample    A    G        0      0        2 
   7   chr7_96504346     AAsi    C    G        0      0        2 
   7   chr7_96504346     AKia    C    G        0      0        2 
   7   chr7_96504346     AOna    C    G      0.5      1        2 
   7   chr7_96504346     ASom    C    G        0      0        2 
   7   chr7_96504346     HCab    C    G        0      0        2 
   7   chr7_96504346     HPrz    C    G        0      0        2 
   7   chr7_96504346     ZBoe    C    G        0      0        2 
   7   chr7_96504346     ZGre    C    G        0      0        2 
   7   chr7_96504346     ZHar    C    G        0      0        2 
   7   chr7_96504346   Sample    C    G        0      0        2 
   7   chr7_96506590     AAsi    T    C        0      0        2 
   7   chr7_96506590     AKia    T    C        0      0        2 
   7   chr7_96506590     AOna    T    C        0      0        2 
   7   chr7_96506590     ASom    T    C        0      0        2 
   7   chr7_96506590     HCab    T    C        0      0        2 
   7   chr7_96506590     HPrz    T    C      0.5      1        2 
   7   chr7_96506590     ZBoe    T    C        0      0        2 
   7   chr7_96506590     ZGre    T    C        0      0        2 
   7   chr7_96506590     ZHar    T    C        0      0        2 
   7   chr7_96506590   Sample    T    C        0      0        2 
   7   chr7_96510887     AAsi    T    C        0      0        2 
   7   chr7_96510887     AKia    T    C        0      0        2 
   7   chr7_96510887     AOna    T    C        0      0        2 
   7   chr7_96510887     ASom    T    C        0      0        2 
   7   chr7_96510887     HCab    T    C        1      2        2 
   7   chr7_96510887     HPrz    T    C        1      2        2 
   7   chr7_96510887     ZBoe    T    C        0      0        2 
   7   chr7_96510887     ZGre    T    C        0      0        2 
   7   chr7_96510887     ZHar    T    C        0      0        2 
   7   chr7_96510887   Sample    T    C        1      2        2 
   7   chr7_96526814     AAsi    C    G        0      0        2 
   7   chr7_96526814     AKia    C    G        1      2        2 
   7   chr7_96526814     AOna    C    G        1      2        2 
   7   chr7_96526814     ASom    C    G        0      0        2 
   7   chr7_96526814     HCab    C    G        0      0        2 
   7   chr7_96526814     HPrz    C    G        0      0        2 
   7   chr7_96526814     ZBoe    C    G        0      0        2 
   7   chr7_96526814     ZGre    C    G        0      0        2 
   7   chr7_96526814     ZHar    C    G        0      0        2 
   7   chr7_96526814   Sample    C    G        0      0        2 
   7   chr7_96528386     AAsi    T    C        0      0        2 
   7   chr7_96528386     AKia    T    C        1      2        2 
   7   chr7_96528386     AOna    T    C        0      0        2 
   7   chr7_96528386     ASom    T    C        0      0        2 
   7   chr7_96528386     HCab    T    C        0      0        2 
   7   chr7_96528386     HPrz    T    C        0      0        2 
   7   chr7_96528386     ZBoe    T    C        0      0        2 
   7   chr7_96528386     ZGre    T    C        0      0        2 
   7   chr7_96528386     ZHar    T    C        0      0        2 
   7   chr7_96528386   Sample    T    C        0      0        2 
   7   chr7_96531381     AAsi    G    A        0      0        2 
   7   chr7_96531381     AKia    G    A        0      0        2 
   7   chr7_96531381     AOna    G    A        0      0        2 
   7   chr7_96531381     ASom    G    A        0      0        2 
   7   chr7_96531381     HCab    G    A        1      2        2 
   7   chr7_96531381     HPrz    G    A        1      2        2 
   7   chr7_96531381     ZBoe    G    A        0      0        2 
   7   chr7_96531381     ZGre    G    A        0      0        2 
   7   chr7_96531381     ZHar    G    A        0      0        2 
   7   chr7_96531381   Sample    G    A        1      2        2 
   7   chr7_96533058     AAsi    A    C        1      2        2 
   7   chr7_96533058     AKia    A    C        0      0        2 
   7   chr7_96533058     AOna    A    C        0      0        2 
   7   chr7_96533058     ASom    A    C        1      2        2 
   7   chr7_96533058     HCab    A    C        0      0        2 
   7   chr7_96533058     HPrz    A    C        0      0        2 
   7   chr7_96533058     ZBoe    A    C        1      2        2 
   7   chr7_96533058     ZGre    A    C        1      2        2 
   7   chr7_96533058     ZHar    A    C        0      0        2 
   7   chr7_96533058   Sample    A    C        0      0        2 
   7   chr7_96535127     AAsi    C    T        0      0        2 
   7   chr7_96535127     AKia    C    T        0      0        2 
   7   chr7_96535127     AOna    C    T        0      0        2 
   7   chr7_96535127     ASom    C    T        0      0        2 
   7   chr7_96535127     HCab    C    T        1      2        2 
   7   chr7_96535127     HPrz    C    T        1      2        2 
   7   chr7_96535127     ZBoe    C    T        0      0        2 
   7   chr7_96535127     ZGre    C    T        0      0        2 
   7   chr7_96535127     ZHar    C    T        0      0        2 
   7   chr7_96535127   Sample    C    T        1      2        2 
   7   chr7_96535466     AAsi    G    A        0      0        2 
   7   chr7_96535466     AKia    G    A        0      0        2 
   7   chr7_96535466     AOna    G    A        0      0        2 
   7   chr7_96535466     ASom    G    A        0      0        2 
   7   chr7_96535466     HCab    G    A        0      0        2 
   7   chr7_96535466     HPrz    G    A        0      0        2 
   7   chr7_96535466     ZBoe    G    A        0      0        2 
   7   chr7_96535466     ZGre    G    A        0      0        2 
   7   chr7_96535466     ZHar    G    A        1      2        2 
   7   chr7_96535466   Sample    G    A        0      0        2 
   7   chr7_96538100     AAsi    G    A        0      0        2 
   7   chr7_96538100     AKia    G    A        0      0        2 
   7   chr7_96538100     AOna    G    A        0      0        2 
   7   chr7_96538100     ASom    G    A        0      0        2 
   7   chr7_96538100     HCab    G    A        1      2        2 
   7   chr7_96538100     HPrz    G    A        1      2        2 
   7   chr7_96538100     ZBoe    G    A        0      0        2 
   7   chr7_96538100     ZGre    G    A        0      0        2 
   7   chr7_96538100     ZHar    G    A        0      0        2 
   7   chr7_96538100   Sample    G    A        1      2        2 
   7   chr7_96538801     AAsi    C    T        0      0        2 
   7   chr7_96538801     AKia    C    T        0      0        2 
   7   chr7_96538801     AOna    C    T        0      0        2 
   7   chr7_96538801     ASom    C    T        0      0        2 
   7   chr7_96538801     HCab    C    T        0      0        2 
   7   chr7_96538801     HPrz    C    T        0      0        2 
   7   chr7_96538801     ZBoe    C    T      0.5      1        2 
   7   chr7_96538801     ZGre    C    T        0      0        2 
   7   chr7_96538801     ZHar    C    T        0      0        2 
   7   chr7_96538801   Sample    C    T        0      0        2 
   7   chr7_96543863     AAsi    C    A        0      0        2 
   7   chr7_96543863     AKia    C    A        0      0        2 
   7   chr7_96543863     AOna    C    A        0      0        2 
   7   chr7_96543863     ASom    C    A        0      0        2 
   7   chr7_96543863     HCab    C    A        1      2        2 
   7   chr7_96543863     HPrz    C    A        1      2        2 
   7   chr7_96543863     ZBoe    C    A        0      0        2 
   7   chr7_96543863     ZGre    C    A        0      0        2 
   7   chr7_96543863     ZHar    C    A        0      0        2 
   7   chr7_96543863   Sample    C    A        1      2        2 
   7   chr7_96547750     AAsi    G    A        0      0        2 
   7   chr7_96547750     AKia    G    A      0.5      1        2 
   7   chr7_96547750     AOna    G    A        0      0        2 
   7   chr7_96547750     ASom    G    A        0      0        2 
   7   chr7_96547750     HCab    G    A        0      0        2 
   7   chr7_96547750     HPrz    G    A        0      0        2 
   7   chr7_96547750     ZBoe    G    A        0      0        2 
   7   chr7_96547750     ZGre    G    A        0      0        2 
   7   chr7_96547750     ZHar    G    A        0      0        2 
   7   chr7_96547750   Sample    G    A        0      0        2 
   7   chr7_96547773     AAsi    C    T        0      0        2 
   7   chr7_96547773     AKia    C    T        0      0        2 
   7   chr7_96547773     AOna    C    T        0      0        2 
   7   chr7_96547773     ASom    C    T        1      2        2 
   7   chr7_96547773     HCab    C    T        0      0        2 
   7   chr7_96547773     HPrz    C    T        0      0        2 
   7   chr7_96547773     ZBoe    C    T        0      0        2 
   7   chr7_96547773     ZGre    C    T        0      0        2 
   7   chr7_96547773     ZHar    C    T        0      0        2 
   7   chr7_96547773   Sample    C    T        0      0        2 
   7   chr7_96554680     AAsi    T    C        0      0        2 
   7   chr7_96554680     AKia    T    C        0      0        2 
   7   chr7_96554680     AOna    T    C        0      0        2 
   7   chr7_96554680     ASom    T    C        0      0        2 
   7   chr7_96554680     HCab    T    C        1      2        2 
   7   chr7_96554680     HPrz    T    C        1      2        2 
   7   chr7_96554680     ZBoe    T    C        0      0        2 
   7   chr7_96554680     ZGre    T    C        0      0        2 
   7   chr7_96554680     ZHar    T    C        0      0        2 
   7   chr7_96554680   Sample    T    C        1      2        2 
   7   chr7_96559224     AAsi    G    A        0      0        2 
   7   chr7_96559224     AKia    G    A        0      0        2 
   7   chr7_96559224     AOna    G    A        0      0        2 
   7   chr7_96559224     ASom    G    A        0      0        2 
   7   chr7_96559224     HCab    G    A        1      2        2 
   7   chr7_96559224     HPrz    G    A        1      2        2 
   7   chr7_96559224     ZBoe    G    A        0      0        2 
   7   chr7_96559224     ZGre    G    A        0      0        2 
   7   chr7_96559224     ZHar    G    A        0      0        2 
   7   chr7_96559224   Sample    G    A        0      0        2 
   7   chr7_96560976     AAsi    A    G        1      2        2 
   7   chr7_96560976     AKia    A    G        0      0        2 
   7   chr7_96560976     AOna    A    G        0      0        2 
   7   chr7_96560976     ASom    A    G        1      2        2 
   7   chr7_96560976     HCab    A    G        0      0        2 
   7   chr7_96560976     HPrz    A    G        0      0        2 
   7   chr7_96560976     ZBoe    A    G        0      0        2 
   7   chr7_96560976     ZGre    A    G        0      0        2 
   7   chr7_96560976     ZHar    A    G        0      0        2 
   7   chr7_96560976   Sample    A    G        0      0        2 
   7   chr7_96563801     AAsi    C    T        0      0        2 
   7   chr7_96563801     AKia    C    T        0      0        2 
   7   chr7_96563801     AOna    C    T        0      0        2 
   7   chr7_96563801     ASom    C    T        0      0        2 
   7   chr7_96563801     HCab    C    T      0.5      1        2 
   7   chr7_96563801     HPrz    C    T        0      0        2 
   7   chr7_96563801     ZBoe    C    T        0      0        2 
   7   chr7_96563801     ZGre    C    T        0      0        2 
   7   chr7_96563801     ZHar    C    T        0      0        2 
   7   chr7_96563801   Sample    C    T        0      0        2 
   7   chr7_96564424     AAsi    C    T        1      2        2 
   7   chr7_96564424     AKia    C    T        0      0        2 
   7   chr7_96564424     AOna    C    T        0      0        2 
   7   chr7_96564424     ASom    C    T        1      2        2 
   7   chr7_96564424     HCab    C    T        0      0        2 
   7   chr7_96564424     HPrz    C    T        0      0        2 
   7   chr7_96564424     ZBoe    C    T        0      0        2 
   7   chr7_96564424     ZGre    C    T        0      0        2 
   7   chr7_96564424     ZHar    C    T        0      0        2 
   7   chr7_96564424   Sample    C    T        0      0        2 
   7   chr7_96567115     AAsi    G    A        0      0        2 
   7   chr7_96567115     AKia    G    A        0      0        2 
   7   chr7_96567115     AOna    G    A      0.5      1        2 
   7   chr7_96567115     ASom    G    A        0      0        2 
   7   chr7_96567115     HCab    G    A        0      0        2 
   7   chr7_96567115     HPrz    G    A        0      0        2 
   7   chr7_96567115     ZBoe    G    A        0      0        2 
   7   chr7_96567115     ZGre    G    A        0      0        2 
   7   chr7_96567115     ZHar    G    A        0      0        2 
   7   chr7_96567115   Sample    G    A        0      0        2 
   7   chr7_96568092     AAsi    C    G        0      0        2 
   7   chr7_96568092     AKia    C    G        0      0        2 
   7   chr7_96568092     AOna    C    G        0      0        2 
   7   chr7_96568092     ASom    C    G        0      0        2 
   7   chr7_96568092     HCab    C    G        1      2        2 
   7   chr7_96568092     HPrz    C    G        1      2        2 
   7   chr7_96568092     ZBoe    C    G        0      0        2 
   7   chr7_96568092     ZGre    C    G        0      0        2 
   7   chr7_96568092     ZHar    C    G        0      0        2 
   7   chr7_96568092   Sample    C    G        1      2        2 
   7   chr7_96568812     AAsi    T    C        0      0        2 
   7   chr7_96568812     AKia    T    C        0      0        2 
   7   chr7_96568812     AOna    T    C        0      0        2 
   7   chr7_96568812     ASom    T    C        0      0        2 
   7   chr7_96568812     HCab    T    C        0      0        2 
   7   chr7_96568812     HPrz    T    C        0      0        2 
   7   chr7_96568812     ZBoe    T    C        0      0        2 
   7   chr7_96568812     ZGre    T    C        1      2        2 
   7   chr7_96568812     ZHar    T    C        0      0        2 
   7   chr7_96568812   Sample    T    C        0      0        2 
   7   chr7_96569280     AAsi    A    G        0      0        2 
   7   chr7_96569280     AKia    A    G        0      0        2 
   7   chr7_96569280     AOna    A    G        0      0        2 
   7   chr7_96569280     ASom    A    G        0      0        2 
   7   chr7_96569280     HCab    A    G        0      0        2 
   7   chr7_96569280     HPrz    A    G        0      0        2 
   7   chr7_96569280     ZBoe    A    G        0      0        2 
   7   chr7_96569280     ZGre    A    G        0      0        2 
   7   chr7_96569280     ZHar    A    G        1      2        2 
   7   chr7_96569280   Sample    A    G        0      0        2 
   7   chr7_96575047     AAsi    T    C        0      0        2 
   7   chr7_96575047     AKia    T    C        0      0        2 
   7   chr7_96575047     AOna    T    C        0      0        2 
   7   chr7_96575047     ASom    T    C        0      0        2 
   7   chr7_96575047     HCab    T    C      0.5      1        2 
   7   chr7_96575047     HPrz    T    C        0      0        2 
   7   chr7_96575047     ZBoe    T    C        0      0        2 
   7   chr7_96575047     ZGre    T    C        0      0        2 
   7   chr7_96575047     ZHar    T    C        0      0        2 
   7   chr7_96575047   Sample    T    C        0      0        2 
   7   chr7_96579258     AAsi    T    C        0      0        2 
   7   chr7_96579258     AKia    T    C        0      0        2 
   7   chr7_96579258     AOna    T    C      0.5      1        2 
   7   chr7_96579258     ASom    T    C        0      0        2 
   7   chr7_96579258     HCab    T    C        0      0        2 
   7   chr7_96579258     HPrz    T    C        0      0        2 
   7   chr7_96579258     ZBoe    T    C        0      0        2 
   7   chr7_96579258     ZGre    T    C        0      0        2 
   7   chr7_96579258     ZHar    T    C        0      0        2 
   7   chr7_96579258   Sample    T    C        0      0        2 
   7   chr7_96579992     AAsi    T    C        0      0        2 
   7   chr7_96579992     AKia    T    C        0      0        2 
   7   chr7_96579992     AOna    T    C        0      0        2 
   7   chr7_96579992     ASom    T    C        0      0        2 
   7   chr7_96579992     HCab    T    C        1      2        2 
   7   chr7_96579992     HPrz    T    C        1      2        2 
   7   chr7_96579992     ZBoe    T    C        0      0        2 
   7   chr7_96579992     ZGre    T    C        0      0        2 
   7   chr7_96579992     ZHar    T    C        0      0        2 
   7   chr7_96579992   Sample    T    C        1      2        2 
   7   chr7_96584796     AAsi    C    A        0      0        2 
   7   chr7_96584796     AKia    C    A        0      0        2 
   7   chr7_96584796     AOna    C    A        0      0        2 
   7   chr7_96584796     ASom    C    A        0      0        2 
   7   chr7_96584796     HCab    C    A        0      0        2 
   7   chr7_96584796     HPrz    C    A        0      0        2 
   7   chr7_96584796     ZBoe    C    A        0      0        2 
   7   chr7_96584796     ZGre    C    A        0      0        2 
   7   chr7_96584796     ZHar    C    A        1      2        2 
   7   chr7_96584796   Sample    C    A        0      0        2 
   7   chr7_96588063     AAsi    C    T        0      0        2 
   7   chr7_96588063     AKia    C    T        0      0        2 
   7   chr7_96588063     AOna    C    T        0      0        2 
   7   chr7_96588063     ASom    C    T        0      0        2 
   7   chr7_96588063     HCab    C    T        1      2        2 
   7   chr7_96588063     HPrz    C    T        1      2        2 
   7   chr7_96588063     ZBoe    C    T        0      0        2 
   7   chr7_96588063     ZGre    C    T        0      0        2 
   7   chr7_96588063     ZHar    C    T        0      0        2 
   7   chr7_96588063   Sample    C    T        1      2        2 
   7   chr7_96589131     AAsi    T    C        1      2        2 
   7   chr7_96589131     AKia    T    C        0      0        2 
   7   chr7_96589131     AOna    T    C        0      0        2 
   7   chr7_96589131     ASom    T    C        1      2        2 
   7   chr7_96589131     HCab    T    C        0      0        2 
   7   chr7_96589131     HPrz    T    C        0      0        2 
   7   chr7_96589131     ZBoe    T    C        0      0        2 
   7   chr7_96589131     ZGre    T    C        0      0        2 
   7   chr7_96589131     ZHar    T    C        0      0        2 
   7   chr7_96589131   Sample    T    C        0      0        2 
   7   chr7_96592386     AAsi    T    C        1      2        2 
   7   chr7_96592386     AKia    T    C        0      0        2 
   7   chr7_96592386     AOna    T    C        0      0        2 
   7   chr7_96592386     ASom    T    C        1      2        2 
   7   chr7_96592386     HCab    T    C        1      2        2 
   7   chr7_96592386     HPrz    T    C        1      2        2 
   7   chr7_96592386     ZBoe    T    C        0      0        2 
   7   chr7_96592386     ZGre    T    C        0      0        2 
   7   chr7_96592386     ZHar    T    C        0      0        2 
   7   chr7_96592386   Sample    T    C        1      2        2 
   7   chr7_96592447     AAsi    G    A        1      2        2 
   7   chr7_96592447     AKia    G    A        0      0        2 
   7   chr7_96592447     AOna    G    A        0      0        2 
   7   chr7_96592447     ASom    G    A        1      2        2 
   7   chr7_96592447     HCab    G    A        1      2        2 
   7   chr7_96592447     HPrz    G    A        1      2        2 
   7   chr7_96592447     ZBoe    G    A        0      0        2 
   7   chr7_96592447     ZGre    G    A        0      0        2 
   7   chr7_96592447     ZHar    G    A        0      0        2 
   7   chr7_96592447   Sample    G    A        1      2        2 
   7   chr7_96593429     AAsi    A    G        0      0        2 
   7   chr7_96593429     AKia    A    G        0      0        2 
   7   chr7_96593429     AOna    A    G        0      0        2 
   7   chr7_96593429     ASom    A    G        0      0        2 
   7   chr7_96593429     HCab    A    G        0      0        2 
   7   chr7_96593429     HPrz    A    G        0      0        2 
   7   chr7_96593429     ZBoe    A    G        0      0        2 
   7   chr7_96593429     ZGre    A    G        0      0        2 
   7   chr7_96593429     ZHar    A    G        1      2        2 
   7   chr7_96593429   Sample    A    G        0      0        2 
   7   chr7_96593830     AAsi    A    T        0      0        2 
   7   chr7_96593830     AKia    A    T        0      0        2 
   7   chr7_96593830     AOna    A    T        0      0        2 
   7   chr7_96593830     ASom    A    T        0      0        2 
   7   chr7_96593830     HCab    A    T        1      2        2 
   7   chr7_96593830     HPrz    A    T        1      2        2 
   7   chr7_96593830     ZBoe    A    T        0      0        2 
   7   chr7_96593830     ZGre    A    T        0      0        2 
   7   chr7_96593830     ZHar    A    T        0      0        2 
   7   chr7_96593830   Sample    A    T        1      2        2 
   7   chr7_96594382     AAsi    T    C        0      0        2 
   7   chr7_96594382     AKia    T    C        0      0        2 
   7   chr7_96594382     AOna    T    C        0      0        2 
   7   chr7_96594382     ASom    T    C        0      0        2 
   7   chr7_96594382     HCab    T    C        1      2        2 
   7   chr7_96594382     HPrz    T    C        1      2        2 
   7   chr7_96594382     ZBoe    T    C        0      0        2 
   7   chr7_96594382     ZGre    T    C        0      0        2 
   7   chr7_96594382     ZHar    T    C        0      0        2 
   7   chr7_96594382   Sample    T    C        1      2        2 
   7   chr7_96598883     AAsi    G    A        0      0        2 
   7   chr7_96598883     AKia    G    A        0      0        2 
   7   chr7_96598883     AOna    G    A        0      0        2 
   7   chr7_96598883     ASom    G    A        0      0        2 
   7   chr7_96598883     HCab    G    A        1      2        2 
   7   chr7_96598883     HPrz    G    A        1      2        2 
   7   chr7_96598883     ZBoe    G    A        0      0        2 
   7   chr7_96598883     ZGre    G    A        0      0        2 
   7   chr7_96598883     ZHar    G    A        0      0        2 
   7   chr7_96598883   Sample    G    A        1      2        2 
   7   chr7_96599031     AAsi    A    G        0      0        2 
   7   chr7_96599031     AKia    A    G        0      0        2 
   7   chr7_96599031     AOna    A    G        0      0        2 
   7   chr7_96599031     ASom    A    G        0      0        2 
   7   chr7_96599031     HCab    A    G        1      2        2 
   7   chr7_96599031     HPrz    A    G        1      2        2 
   7   chr7_96599031     ZBoe    A    G        0      0        2 
   7   chr7_96599031     ZGre    A    G        0      0        2 
   7   chr7_96599031     ZHar    A    G        0      0        2 
   7   chr7_96599031   Sample    A    G        1      2        2 
   7   chr7_96603097     AAsi    C    T        0      0        2 
   7   chr7_96603097     AKia    C    T        1      2        2 
   7   chr7_96603097     AOna    C    T        0      0        2 
   7   chr7_96603097     ASom    C    T        0      0        2 
   7   chr7_96603097     HCab    C    T        0      0        2 
   7   chr7_96603097     HPrz    C    T        0      0        2 
   7   chr7_96603097     ZBoe    C    T        0      0        2 
   7   chr7_96603097     ZGre    C    T        0      0        2 
   7   chr7_96603097     ZHar    C    T        0      0        2 
   7   chr7_96603097   Sample    C    T        0      0        2 
   7   chr7_96603824     AAsi    C    T        0      0        2 
   7   chr7_96603824     AKia    C    T        0      0        2 
   7   chr7_96603824     AOna    C    T        0      0        2 
   7   chr7_96603824     ASom    C    T        0      0        2 
   7   chr7_96603824     HCab    C    T        0      0        2 
   7   chr7_96603824     HPrz    C    T      0.5      1        2 
   7   chr7_96603824     ZBoe    C    T        0      0        2 
   7   chr7_96603824     ZGre    C    T        0      0        2 
   7   chr7_96603824     ZHar    C    T        0      0        2 
   7   chr7_96603824   Sample    C    T        0      0        2 
   7   chr7_96604952     AAsi    A    G        0      0        2 
   7   chr7_96604952     AKia    A    G        0      0        2 
   7   chr7_96604952     AOna    A    G        0      0        2 
   7   chr7_96604952     ASom    A    G        0      0        2 
   7   chr7_96604952     HCab    A    G        0      0        2 
   7   chr7_96604952     HPrz    A    G        0      0        2 
   7   chr7_96604952     ZBoe    A    G      0.5      1        2 
   7   chr7_96604952     ZGre    A    G        0      0        2 
   7   chr7_96604952     ZHar    A    G        1      2        2 
   7   chr7_96604952   Sample    A    G        0      0        2 
   7   chr7_96606800     AAsi    T    C        1      2        2 
   7   chr7_96606800     AKia    T    C        0      0        2 
   7   chr7_96606800     AOna    T    C        0      0        2 
   7   chr7_96606800     ASom    T    C        1      2        2 
   7   chr7_96606800     HCab    T    C        0      0        2 
   7   chr7_96606800     HPrz    T    C        0      0        2 
   7   chr7_96606800     ZBoe    T    C        1      2        2 
   7   chr7_96606800     ZGre    T    C        1      2        2 
   7   chr7_96606800     ZHar    T    C        1      2        2 
   7   chr7_96606800   Sample    T    C        0      0        2 
   7   chr7_96609984     AAsi    C    T        0      0        2 
   7   chr7_96609984     AKia    C    T        0      0        2 
   7   chr7_96609984     AOna    C    T        0      0        2 
   7   chr7_96609984     ASom    C    T        0      0        2 
   7   chr7_96609984     HCab    C    T        1      2        2 
   7   chr7_96609984     HPrz    C    T        1      2        2 
   7   chr7_96609984     ZBoe    C    T        0      0        2 
   7   chr7_96609984     ZGre    C    T        0      0        2 
   7   chr7_96609984     ZHar    C    T        0      0        2 
   7   chr7_96609984   Sample    C    T        1      2        2 
   7   chr7_96612839     AAsi    T    C        0      0        2 
   7   chr7_96612839     AKia    T    C        0      0        2 
   7   chr7_96612839     AOna    T    C        0      0        2 
   7   chr7_96612839     ASom    T    C        0      0        2 
   7   chr7_96612839     HCab    T    C        1      2        2 
   7   chr7_96612839     HPrz    T    C        1      2        2 
   7   chr7_96612839     ZBoe    T    C        0      0        2 
   7   chr7_96612839     ZGre    T    C        0      0        2 
   7   chr7_96612839     ZHar    T    C        0      0        2 
   7   chr7_96612839   Sample    T    C        1      2        2 
   7   chr7_96627276     AAsi    A    G        0      0        2 
   7   chr7_96627276     AKia    A    G        1      2        2 
   7   chr7_96627276     AOna    A    G      0.5      1        2 
   7   chr7_96627276     ASom    A    G        0      0        2 
   7   chr7_96627276     HCab    A    G        0      0        2 
   7   chr7_96627276     HPrz    A    G        0      0        2 
   7   chr7_96627276     ZBoe    A    G        0      0        2 
   7   chr7_96627276     ZGre    A    G        0      0        2 
   7   chr7_96627276     ZHar    A    G        0      0        2 
   7   chr7_96627276   Sample    A    G        0      0        2 
   7   chr7_96627293     AAsi    T    A        0      0        2 
   7   chr7_96627293     AKia    T    A        0      0        2 
   7   chr7_96627293     AOna    T    A        0      0        2 
   7   chr7_96627293     ASom    T    A        0      0        2 
   7   chr7_96627293     HCab    T    A        1      2        2 
   7   chr7_96627293     HPrz    T    A        1      2        2 
   7   chr7_96627293     ZBoe    T    A        0      0        2 
   7   chr7_96627293     ZGre    T    A        0      0        2 
   7   chr7_96627293     ZHar    T    A        0      0        2 
   7   chr7_96627293   Sample    T    A        1      2        2 
   7   chr7_96628399     AAsi    A    G        0      0        2 
   7   chr7_96628399     AKia    A    G        0      0        2 
   7   chr7_96628399     AOna    A    G        0      0        2 
   7   chr7_96628399     ASom    A    G        0      0        2 
   7   chr7_96628399     HCab    A    G        1      2        2 
   7   chr7_96628399     HPrz    A    G        1      2        2 
   7   chr7_96628399     ZBoe    A    G        0      0        2 
   7   chr7_96628399     ZGre    A    G        0      0        2 
   7   chr7_96628399     ZHar    A    G        0      0        2 
   7   chr7_96628399   Sample    A    G        1      2        2 
   7   chr7_96633208     AAsi    C    G        0      0        2 
   7   chr7_96633208     AKia    C    G        0      0        2 
   7   chr7_96633208     AOna    C    G        0      0        2 
   7   chr7_96633208     ASom    C    G        0      0        2 
   7   chr7_96633208     HCab    C    G      0.5      1        2 
   7   chr7_96633208     HPrz    C    G        0      0        2 
   7   chr7_96633208     ZBoe    C    G        0      0        2 
   7   chr7_96633208     ZGre    C    G        0      0        2 
   7   chr7_96633208     ZHar    C    G        0      0        2 
   7   chr7_96633208   Sample    C    G        0      0        2 
   7   chr7_96642424     AAsi    A    G        0      0        2 
   7   chr7_96642424     AKia    A    G        0      0        2 
   7   chr7_96642424     AOna    A    G        0      0        2 
   7   chr7_96642424     ASom    A    G        0      0        2 
   7   chr7_96642424     HCab    A    G        0      0        2 
   7   chr7_96642424     HPrz    A    G        0      0        2 
   7   chr7_96642424     ZBoe    A    G      0.5      1        2 
   7   chr7_96642424     ZGre    A    G        0      0        2 
   7   chr7_96642424     ZHar    A    G        0      0        2 
   7   chr7_96642424   Sample    A    G        0      0        2 
   7   chr7_96642636     AAsi    C    G        0      0        2 
   7   chr7_96642636     AKia    C    G        0      0        2 
   7   chr7_96642636     AOna    C    G        0      0        2 
   7   chr7_96642636     ASom    C    G        0      0        2 
   7   chr7_96642636     HCab    C    G        1      2        2 
   7   chr7_96642636     HPrz    C    G        1      2        2 
   7   chr7_96642636     ZBoe    C    G        0      0        2 
   7   chr7_96642636     ZGre    C    G        0      0        2 
   7   chr7_96642636     ZHar    C    G        0      0        2 
   7   chr7_96642636   Sample    C    G        1      2        2 
   7   chr7_96647060     AAsi    G    A        0      0        2 
   7   chr7_96647060     AKia    G    A        0      0        2 
   7   chr7_96647060     AOna    G    A        0      0        2 
   7   chr7_96647060     ASom    G    A        0      0        2 
   7   chr7_96647060     HCab    G    A        1      2        2 
   7   chr7_96647060     HPrz    G    A        1      2        2 
   7   chr7_96647060     ZBoe    G    A        0      0        2 
   7   chr7_96647060     ZGre    G    A        0      0        2 
   7   chr7_96647060     ZHar    G    A        0      0        2 
   7   chr7_96647060   Sample    G    A        1      2        2 
   7   chr7_96655886     AAsi    G    A        1      2        2 
   7   chr7_96655886     AKia    G    A        0      0        2 
   7   chr7_96655886     AOna    G    A        0      0        2 
   7   chr7_96655886     ASom    G    A        1      2        2 
   7   chr7_96655886     HCab    G    A        0      0        2 
   7   chr7_96655886     HPrz    G    A        0      0        2 
   7   chr7_96655886     ZBoe    G    A        0      0        2 
   7   chr7_96655886     ZGre    G    A        0      0        2 
   7   chr7_96655886     ZHar    G    A        0      0        2 
   7   chr7_96655886   Sample    G    A        0      0        2 
   7   chr7_96657189     AAsi    C    T        0      0        2 
   7   chr7_96657189     AKia    C    T        0      0        2 
   7   chr7_96657189     AOna    C    T        0      0        2 
   7   chr7_96657189     ASom    C    T        0      0        2 
   7   chr7_96657189     HCab    C    T        1      2        2 
   7   chr7_96657189     HPrz    C    T        1      2        2 
   7   chr7_96657189     ZBoe    C    T        0      0        2 
   7   chr7_96657189     ZGre    C    T        0      0        2 
   7   chr7_96657189     ZHar    C    T        0      0        2 
   7   chr7_96657189   Sample    C    T        1      2        2 
   7   chr7_96660168     AAsi    C    T        0      0        2 
   7   chr7_96660168     AKia    C    T        0      0        2 
   7   chr7_96660168     AOna    C    T        0      0        2 
   7   chr7_96660168     ASom    C    T        0      0        2 
   7   chr7_96660168     HCab    C    T        1      2        2 
   7   chr7_96660168     HPrz    C    T        1      2        2 
   7   chr7_96660168     ZBoe    C    T        0      0        2 
   7   chr7_96660168     ZGre    C    T        0      0        2 
   7   chr7_96660168     ZHar    C    T        0      0        2 
   7   chr7_96660168   Sample    C    T        1      2        2 
   7   chr7_96669444     AAsi    G    T        0      0        2 
   7   chr7_96669444     AKia    G    T        0      0        2 
   7   chr7_96669444     AOna    G    T        0      0        2 
   7   chr7_96669444     ASom    G    T        0      0        2 
   7   chr7_96669444     HCab    G    T        0      0        2 
   7   chr7_96669444     HPrz    G    T        0      0        2 
   7   chr7_96669444     ZBoe    G    T        0      0        2 
   7   chr7_96669444     ZGre    G    T        0      0        2 
   7   chr7_96669444     ZHar    G    T      0.5      1        2 
   7   chr7_96669444   Sample    G    T        0      0        2 
   7   chr7_96674675     AAsi    C    A        1      2        2 
   7   chr7_96674675     AKia    C    A        0      0        2 
   7   chr7_96674675     AOna    C    A        0      0        2 
   7   chr7_96674675     ASom    C    A        1      2        2 
   7   chr7_96674675     HCab    C    A        0      0        2 
   7   chr7_96674675     HPrz    C    A        0      0        2 
   7   chr7_96674675     ZBoe    C    A        0      0        2 
   7   chr7_96674675     ZGre    C    A        0      0        2 
   7   chr7_96674675     ZHar    C    A        0      0        2 
   7   chr7_96674675   Sample    C    A        0      0        2 
   7   chr7_96678342     AAsi    A    G        0      0        2 
   7   chr7_96678342     AKia    A    G        0      0        2 
   7   chr7_96678342     AOna    A    G        0      0        2 
   7   chr7_96678342     ASom    A    G        0      0        2 
   7   chr7_96678342     HCab    A    G      0.5      1        2 
   7   chr7_96678342     HPrz    A    G        0      0        2 
   7   chr7_96678342     ZBoe    A    G        0      0        2 
   7   chr7_96678342     ZGre    A    G        0      0        2 
   7   chr7_96678342     ZHar    A    G        0      0        2 
   7   chr7_96678342   Sample    A    G        0      0        2 
   7   chr7_96680970     AAsi    T    G        0      0        2 
   7   chr7_96680970     AKia    T    G        0      0        2 
   7   chr7_96680970     AOna    T    G        0      0        2 
   7   chr7_96680970     ASom    T    G        0      0        2 
   7   chr7_96680970     HCab    T    G        1      2        2 
   7   chr7_96680970     HPrz    T    G        1      2        2 
   7   chr7_96680970     ZBoe    T    G        0      0        2 
   7   chr7_96680970     ZGre    T    G        0      0        2 
   7   chr7_96680970     ZHar    T    G        0      0        2 
   7   chr7_96680970   Sample    T    G        1      2        2 
   7   chr7_96685198     AAsi    A    G        0      0        2 
   7   chr7_96685198     AKia    A    G        0      0        2 
   7   chr7_96685198     AOna    A    G        0      0        2 
   7   chr7_96685198     ASom    A    G        0      0        2 
   7   chr7_96685198     HCab    A    G        1      2        2 
   7   chr7_96685198     HPrz    A    G        1      2        2 
   7   chr7_96685198     ZBoe    A    G        0      0        2 
   7   chr7_96685198     ZGre    A    G        0      0        2 
   7   chr7_96685198     ZHar    A    G        0      0        2 
   7   chr7_96685198   Sample    A    G        1      2        2 
   7   chr7_96685512     AAsi    A    G        0      0        2 
   7   chr7_96685512     AKia    A    G        0      0        2 
   7   chr7_96685512     AOna    A    G        0      0        2 
   7   chr7_96685512     ASom    A    G        0      0        2 
   7   chr7_96685512     HCab    A    G        1      2        2 
   7   chr7_96685512     HPrz    A    G        1      2        2 
   7   chr7_96685512     ZBoe    A    G        0      0        2 
   7   chr7_96685512     ZGre    A    G        0      0        2 
   7   chr7_96685512     ZHar    A    G        0      0        2 
   7   chr7_96685512   Sample    A    G        1      2        2 
   7   chr7_96698784     AAsi    G    A        0      0        2 
   7   chr7_96698784     AKia    G    A        0      0        2 
   7   chr7_96698784     AOna    G    A        0      0        2 
   7   chr7_96698784     ASom    G    A        0      0        2 
   7   chr7_96698784     HCab    G    A        0      0        2 
   7   chr7_96698784     HPrz    G    A        0      0        2 
   7   chr7_96698784     ZBoe    G    A        1      2        2 
   7   chr7_96698784     ZGre    G    A        1      2        2 
   7   chr7_96698784     ZHar    G    A        1      2        2 
   7   chr7_96698784   Sample    G    A        0      0        2 
   7   chr7_96699866     AAsi    T    C        0      0        2 
   7   chr7_96699866     AKia    T    C        0      0        2 
   7   chr7_96699866     AOna    T    C        0      0        2 
   7   chr7_96699866     ASom    T    C        0      0        2 
   7   chr7_96699866     HCab    T    C      0.5      1        2 
   7   chr7_96699866     HPrz    T    C        0      0        2 
   7   chr7_96699866     ZBoe    T    C        0      0        2 
   7   chr7_96699866     ZGre    T    C        0      0        2 
   7   chr7_96699866     ZHar    T    C        0      0        2 
   7   chr7_96699866   Sample    T    C        0      0        2 
   7   chr7_96705599     AAsi    T    G        0      0        2 
   7   chr7_96705599     AKia    T    G        0      0        2 
   7   chr7_96705599     AOna    T    G        0      0        2 
   7   chr7_96705599     ASom    T    G        0      0        2 
   7   chr7_96705599     HCab    T    G        1      2        2 
   7   chr7_96705599     HPrz    T    G        1      2        2 
   7   chr7_96705599     ZBoe    T    G        0      0        2 
   7   chr7_96705599     ZGre    T    G        0      0        2 
   7   chr7_96705599     ZHar    T    G        0      0        2 
   7   chr7_96705599   Sample    T    G        1      2        2 
   7   chr7_96712089     AAsi    T    C        0      0        2 
   7   chr7_96712089     AKia    T    C        0      0        2 
   7   chr7_96712089     AOna    T    C        0      0        2 
   7   chr7_96712089     ASom    T    C        0      0        2 
   7   chr7_96712089     HCab    T    C        0      0        2 
   7   chr7_96712089     HPrz    T    C        0      0        2 
   7   chr7_96712089     ZBoe    T    C      0.5      1        2 
   7   chr7_96712089     ZGre    T    C        0      0        2 
   7   chr7_96712089     ZHar    T    C        0      0        2 
   7   chr7_96712089   Sample    T    C        0      0        2 
   7   chr7_96715727     AAsi    A    C        0      0        2 
   7   chr7_96715727     AKia    A    C        0      0        2 
   7   chr7_96715727     AOna    A    C      0.5      1        2 
   7   chr7_96715727     ASom    A    C        0      0        2 
   7   chr7_96715727     HCab    A    C        0      0        2 
   7   chr7_96715727     HPrz    A    C        0      0        2 
   7   chr7_96715727     ZBoe    A    C        0      0        2 
   7   chr7_96715727     ZGre    A    C        0      0        2 
   7   chr7_96715727     ZHar    A    C        0      0        2 
   7   chr7_96715727   Sample    A    C        0      0        2 
   7   chr7_96717327     AAsi    G    A        0      0        2 
   7   chr7_96717327     AKia    G    A        0      0        2 
   7   chr7_96717327     AOna    G    A        0      0        2 
   7   chr7_96717327     ASom    G    A        0      0        2 
   7   chr7_96717327     HCab    G    A        0      0        2 
   7   chr7_96717327     HPrz    G    A        1      2        2 
   7   chr7_96717327     ZBoe    G    A        0      0        2 
   7   chr7_96717327     ZGre    G    A        0      0        2 
   7   chr7_96717327     ZHar    G    A        0      0        2 
   7   chr7_96717327   Sample    G    A        1      2        2 
   7   chr7_96720521     AAsi    C    G        0      0        2 
   7   chr7_96720521     AKia    C    G        0      0        2 
   7   chr7_96720521     AOna    C    G        0      0        2 
   7   chr7_96720521     ASom    C    G        0      0        2 
   7   chr7_96720521     HCab    C    G        0      0        2 
   7   chr7_96720521     HPrz    C    G      0.5      1        2 
   7   chr7_96720521     ZBoe    C    G        0      0        2 
   7   chr7_96720521     ZGre    C    G        0      0        2 
   7   chr7_96720521     ZHar    C    G        0      0        2 
   7   chr7_96720521   Sample    C    G        1      2        2 
   7   chr7_96721107     AAsi    G    C        0      0        2 
   7   chr7_96721107     AKia    G    C        0      0        2 
   7   chr7_96721107     AOna    G    C        0      0        2 
   7   chr7_96721107     ASom    G    C        0      0        2 
   7   chr7_96721107     HCab    G    C        0      0        2 
   7   chr7_96721107     HPrz    G    C        0      0        2 
   7   chr7_96721107     ZBoe    G    C      0.5      1        2 
   7   chr7_96721107     ZGre    G    C        0      0        2 
   7   chr7_96721107     ZHar    G    C        0      0        2 
   7   chr7_96721107   Sample    G    C        0      0        2 
   7   chr7_96724814     AAsi    C    A        0      0        2 
   7   chr7_96724814     AKia    C    A        0      0        2 
   7   chr7_96724814     AOna    C    A        0      0        2 
   7   chr7_96724814     ASom    C    A        0      0        2 
   7   chr7_96724814     HCab    C    A        1      2        2 
   7   chr7_96724814     HPrz    C    A        1      2        2 
   7   chr7_96724814     ZBoe    C    A        0      0        2 
   7   chr7_96724814     ZGre    C    A        0      0        2 
   7   chr7_96724814     ZHar    C    A        0      0        2 
   7   chr7_96724814   Sample    C    A        1      2        2 
   7   chr7_96726012     AAsi    T    C        0      0        2 
   7   chr7_96726012     AKia    T    C        0      0        2 
   7   chr7_96726012     AOna    T    C        0      0        2 
   7   chr7_96726012     ASom    T    C        0      0        2 
   7   chr7_96726012     HCab    T    C        1      2        2 
   7   chr7_96726012     HPrz    T    C        1      2        2 
   7   chr7_96726012     ZBoe    T    C        0      0        2 
   7   chr7_96726012     ZGre    T    C        0      0        2 
   7   chr7_96726012     ZHar    T    C        0      0        2 
   7   chr7_96726012   Sample    T    C        1      2        2 
   7   chr7_96729701     AAsi    C    T        0      0        2 
   7   chr7_96729701     AKia    C    T        0      0        2 
   7   chr7_96729701     AOna    C    T      0.5      1        2 
   7   chr7_96729701     ASom    C    T        0      0        2 
   7   chr7_96729701     HCab    C    T        0      0        2 
   7   chr7_96729701     HPrz    C    T        0      0        2 
   7   chr7_96729701     ZBoe    C    T        0      0        2 
   7   chr7_96729701     ZGre    C    T        0      0        2 
   7   chr7_96729701     ZHar    C    T        0      0        2 
   7   chr7_96729701   Sample    C    T        0      0        2 
   7   chr7_96733265     AAsi    A    G        0      0        2 
   7   chr7_96733265     AKia    A    G        0      0        2 
   7   chr7_96733265     AOna    A    G        0      0        2 
   7   chr7_96733265     ASom    A    G        0      0        2 
   7   chr7_96733265     HCab    A    G        0      0        2 
   7   chr7_96733265     HPrz    A    G        0      0        2 
   7   chr7_96733265     ZBoe    A    G        0      0        2 
   7   chr7_96733265     ZGre    A    G        1      2        2 
   7   chr7_96733265     ZHar    A    G        1      2        2 
   7   chr7_96733265   Sample    A    G        0      0        2 
   7   chr7_96735588     AAsi    C    G        0      0        2 
   7   chr7_96735588     AKia    C    G        0      0        2 
   7   chr7_96735588     AOna    C    G        0      0        2 
   7   chr7_96735588     ASom    C    G        0      0        2 
   7   chr7_96735588     HCab    C    G        0      0        2 
   7   chr7_96735588     HPrz    C    G        0      0        2 
   7   chr7_96735588     ZBoe    C    G        0      0        2 
   7   chr7_96735588     ZGre    C    G        1      2        2 
   7   chr7_96735588     ZHar    C    G        0      0        2 
   7   chr7_96735588   Sample    C    G        0      0        2 
   7   chr7_96739390     AAsi    T    C        0      0        2 
   7   chr7_96739390     AKia    T    C        0      0        2 
   7   chr7_96739390     AOna    T    C        0      0        2 
   7   chr7_96739390     ASom    T    C        0      0        2 
   7   chr7_96739390     HCab    T    C        0      0        2 
   7   chr7_96739390     HPrz    T    C        0      0        2 
   7   chr7_96739390     ZBoe    T    C        0      0        2 
   7   chr7_96739390     ZGre    T    C      0.5      1        2 
   7   chr7_96739390     ZHar    T    C        0      0        2 
   7   chr7_96739390   Sample    T    C        0      0        2 
   7   chr7_96744588     AAsi    A    G        0      0        2 
   7   chr7_96744588     AKia    A    G        0      0        2 
   7   chr7_96744588     AOna    A    G        0      0        2 
   7   chr7_96744588     ASom    A    G        0      0        2 
   7   chr7_96744588     HCab    A    G        0      0        2 
   7   chr7_96744588     HPrz    A    G        0      0        2 
   7   chr7_96744588     ZBoe    A    G      0.5      1        2 
   7   chr7_96744588     ZGre    A    G        0      0        2 
   7   chr7_96744588     ZHar    A    G        0      0        2 
   7   chr7_96744588   Sample    A    G        0      0        2 
   7   chr7_96748093     AAsi    A    G        0      0        2 
   7   chr7_96748093     AKia    A    G        0      0        2 
   7   chr7_96748093     AOna    A    G      0.5      1        2 
   7   chr7_96748093     ASom    A    G        0      0        2 
   7   chr7_96748093     HCab    A    G        0      0        2 
   7   chr7_96748093     HPrz    A    G        0      0        2 
   7   chr7_96748093     ZBoe    A    G      0.5      1        2 
   7   chr7_96748093     ZGre    A    G        0      0        2 
   7   chr7_96748093     ZHar    A    G        0      0        2 
   7   chr7_96748093   Sample    A    G        0      0        2 
   7   chr7_96751119     AAsi    C    T        0      0        2 
   7   chr7_96751119     AKia    C    T        0      0        2 
   7   chr7_96751119     AOna    C    T      0.5      1        2 
   7   chr7_96751119     ASom    C    T        0      0        2 
   7   chr7_96751119     HCab    C    T        0      0        2 
   7   chr7_96751119     HPrz    C    T        0      0        2 
   7   chr7_96751119     ZBoe    C    T        0      0        2 
   7   chr7_96751119     ZGre    C    T        0      0        2 
   7   chr7_96751119     ZHar    C    T        0      0        2 
   7   chr7_96751119   Sample    C    T        0      0        2 
   7   chr7_96751210     AAsi    A    G        0      0        2 
   7   chr7_96751210     AKia    A    G        0      0        2 
   7   chr7_96751210     AOna    A    G        0      0        2 
   7   chr7_96751210     ASom    A    G        0      0        2 
   7   chr7_96751210     HCab    A    G        0      0        2 
   7   chr7_96751210     HPrz    A    G        0      0        2 
   7   chr7_96751210     ZBoe    A    G        0      0        2 
   7   chr7_96751210     ZGre    A    G        0      0        2 
   7   chr7_96751210     ZHar    A    G        1      2        2 
   7   chr7_96751210   Sample    A    G        0      0        2 
   7   chr7_96756363     AAsi    A    G        0      0        2 
   7   chr7_96756363     AKia    A    G        0      0        2 
   7   chr7_96756363     AOna    A    G        0      0        2 
   7   chr7_96756363     ASom    A    G        0      0        2 
   7   chr7_96756363     HCab    A    G        0      0        2 
   7   chr7_96756363     HPrz    A    G        0      0        2 
   7   chr7_96756363     ZBoe    A    G        1      2        2 
   7   chr7_96756363     ZGre    A    G        0      0        2 
   7   chr7_96756363     ZHar    A    G        0      0        2 
   7   chr7_96756363   Sample    A    G        0      0        2 
   7   chr7_96757997     AAsi    C    A        0      0        2 
   7   chr7_96757997     AKia    C    A        0      0        2 
   7   chr7_96757997     AOna    C    A        0      0        2 
   7   chr7_96757997     ASom    C    A        0      0        2 
   7   chr7_96757997     HCab    C    A        1      2        2 
   7   chr7_96757997     HPrz    C    A        1      2        2 
   7   chr7_96757997     ZBoe    C    A        0      0        2 
   7   chr7_96757997     ZGre    C    A        0      0        2 
   7   chr7_96757997     ZHar    C    A        0      0        2 
   7   chr7_96757997   Sample    C    A        1      2        2 
   7   chr7_96758160     AAsi    C    G        0      0        2 
   7   chr7_96758160     AKia    C    G        0      0        2 
   7   chr7_96758160     AOna    C    G        0      0        2 
   7   chr7_96758160     ASom    C    G        0      0        2 
   7   chr7_96758160     HCab    C    G        0      0        2 
   7   chr7_96758160     HPrz    C    G        0      0        2 
   7   chr7_96758160     ZBoe    C    G        0      0        2 
   7   chr7_96758160     ZGre    C    G        0      0        2 
   7   chr7_96758160     ZHar    C    G        1      2        2 
   7   chr7_96758160   Sample    C    G        0      0        2 
   7   chr7_96760139     AAsi    A    G        1      2        2 
   7   chr7_96760139     AKia    A    G        0      0        2 
   7   chr7_96760139     AOna    A    G        0      0        2 
   7   chr7_96760139     ASom    A    G        1      2        2 
   7   chr7_96760139     HCab    A    G        0      0        2 
   7   chr7_96760139     HPrz    A    G        0      0        2 
   7   chr7_96760139     ZBoe    A    G        0      0        2 
   7   chr7_96760139     ZGre    A    G        0      0        2 
   7   chr7_96760139     ZHar    A    G        0      0        2 
   7   chr7_96760139   Sample    A    G        0      0        2 
   7   chr7_96762082     AAsi    G    A        0      0        2 
   7   chr7_96762082     AKia    G    A        0      0        2 
   7   chr7_96762082     AOna    G    A        0      0        2 
   7   chr7_96762082     ASom    G    A        0      0        2 
   7   chr7_96762082     HCab    G    A        1      2        2 
   7   chr7_96762082     HPrz    G    A        1      2        2 
   7   chr7_96762082     ZBoe    G    A        0      0        2 
   7   chr7_96762082     ZGre    G    A        0      0        2 
   7   chr7_96762082     ZHar    G    A        0      0        2 
   7   chr7_96762082   Sample    G    A        1      2        2 
   7   chr7_96769430     AAsi    T    C        0      0        2 
   7   chr7_96769430     AKia    T    C        0      0        2 
   7   chr7_96769430     AOna    T    C        0      0        2 
   7   chr7_96769430     ASom    T    C        0      0        2 
   7   chr7_96769430     HCab    T    C        0      0        2 
   7   chr7_96769430     HPrz    T    C        0      0        2 
   7   chr7_96769430     ZBoe    T    C        0      0        2 
   7   chr7_96769430     ZGre    T    C      0.5      1        2 
   7   chr7_96769430     ZHar    T    C        0      0        2 
   7   chr7_96769430   Sample    T    C        0      0        2 
   7   chr7_96769628     AAsi    A    G        1      2        2 
   7   chr7_96769628     AKia    A    G        1      2        2 
   7   chr7_96769628     AOna    A    G        1      2        2 
   7   chr7_96769628     ASom    A    G        1      2        2 
   7   chr7_96769628     HCab    A    G        0      0        2 
   7   chr7_96769628     HPrz    A    G        0      0        2 
   7   chr7_96769628     ZBoe    A    G        0      0        2 
   7   chr7_96769628     ZGre    A    G        0      0        2 
   7   chr7_96769628     ZHar    A    G        0      0        2 
   7   chr7_96769628   Sample    A    G        0      0        2 
   7   chr7_96774835     AAsi    G    A        0      0        2 
   7   chr7_96774835     AKia    G    A        0      0        2 
   7   chr7_96774835     AOna    G    A        0      0        2 
   7   chr7_96774835     ASom    G    A        0      0        2 
   7   chr7_96774835     HCab    G    A        0      0        2 
   7   chr7_96774835     HPrz    G    A        0      0        2 
   7   chr7_96774835     ZBoe    G    A        0      0        2 
   7   chr7_96774835     ZGre    G    A        0      0        2 
   7   chr7_96774835     ZHar    G    A        1      2        2 
   7   chr7_96774835   Sample    G    A        0      0        2 
   7   chr7_96775133     AAsi    G    A        0      0        2 
   7   chr7_96775133     AKia    G    A        0      0        2 
   7   chr7_96775133     AOna    G    A        0      0        2 
   7   chr7_96775133     ASom    G    A        0      0        2 
   7   chr7_96775133     HCab    G    A        1      2        2 
   7   chr7_96775133     HPrz    G    A        1      2        2 
   7   chr7_96775133     ZBoe    G    A        0      0        2 
   7   chr7_96775133     ZGre    G    A        0      0        2 
   7   chr7_96775133     ZHar    G    A        0      0        2 
   7   chr7_96775133   Sample    G    A        1      2        2 
   7   chr7_96776333     AAsi    C    G        0      0        2 
   7   chr7_96776333     AKia    C    G        0      0        2 
   7   chr7_96776333     AOna    C    G        0      0        2 
   7   chr7_96776333     ASom    C    G        0      0        2 
   7   chr7_96776333     HCab    C    G        1      2        2 
   7   chr7_96776333     HPrz    C    G        1      2        2 
   7   chr7_96776333     ZBoe    C    G        0      0        2 
   7   chr7_96776333     ZGre    C    G        0      0        2 
   7   chr7_96776333     ZHar    C    G        0      0        2 
   7   chr7_96776333   Sample    C    G        1      2        2 
   7   chr7_96780038     AAsi    T    C        0      0        2 
   7   chr7_96780038     AKia    T    C        0      0        2 
   7   chr7_96780038     AOna    T    C        0      0        2 
   7   chr7_96780038     ASom    T    C        0      0        2 
   7   chr7_96780038     HCab    T    C        0      0        2 
   7   chr7_96780038     HPrz    T    C      0.5      1        2 
   7   chr7_96780038     ZBoe    T    C        1      2        2 
   7   chr7_96780038     ZGre    T    C        0      0        2 
   7   chr7_96780038     ZHar    T    C        0      0        2 
   7   chr7_96780038   Sample    T    C        0      0        2 
   7   chr7_96783138     AAsi    T    C        0      0        2 
   7   chr7_96783138     AKia    T    C        0      0        2 
   7   chr7_96783138     AOna    T    C        0      0        2 
   7   chr7_96783138     ASom    T    C        0      0        2 
   7   chr7_96783138     HCab    T    C        0      0        2 
   7   chr7_96783138     HPrz    T    C        0      0        2 
   7   chr7_96783138     ZBoe    T    C        1      2        2 
   7   chr7_96783138     ZGre    T    C        0      0        2 
   7   chr7_96783138     ZHar    T    C        1      2        2 
   7   chr7_96783138   Sample    T    C        0      0        2 
   7   chr7_96784289     AAsi    C    A        0      0        2 
   7   chr7_96784289     AKia    C    A        0      0        2 
   7   chr7_96784289     AOna    C    A        0      0        2 
   7   chr7_96784289     ASom    C    A        0      0        2 
   7   chr7_96784289     HCab    C    A        1      2        2 
   7   chr7_96784289     HPrz    C    A        1      2        2 
   7   chr7_96784289     ZBoe    C    A        0      0        2 
   7   chr7_96784289     ZGre    C    A        0      0        2 
   7   chr7_96784289     ZHar    C    A        0      0        2 
   7   chr7_96784289   Sample    C    A        1      2        2 
   7   chr7_96784323     AAsi    A    G        0      0        2 
   7   chr7_96784323     AKia    A    G        0      0        2 
   7   chr7_96784323     AOna    A    G        0      0        2 
   7   chr7_96784323     ASom    A    G        0      0        2 
   7   chr7_96784323     HCab    A    G        0      0        2 
   7   chr7_96784323     HPrz    A    G        0      0        2 
   7   chr7_96784323     ZBoe    A    G      0.5      1        2 
   7   chr7_96784323     ZGre    A    G        0      0        2 
   7   chr7_96784323     ZHar    A    G        0      0        2 
   7   chr7_96784323   Sample    A    G        0      0        2 
   7   chr7_96792394     AAsi    T    G        1      2        2 
   7   chr7_96792394     AKia    T    G        0      0        2 
   7   chr7_96792394     AOna    T    G        0      0        2 
   7   chr7_96792394     ASom    T    G        1      2        2 
   7   chr7_96792394     HCab    T    G        1      2        2 
   7   chr7_96792394     HPrz    T    G        1      2        2 
   7   chr7_96792394     ZBoe    T    G        0      0        2 
   7   chr7_96792394     ZGre    T    G        0      0        2 
   7   chr7_96792394     ZHar    T    G        0      0        2 
   7   chr7_96792394   Sample    T    G        1      2        2 
   7   chr7_96799973     AAsi    T    C        0      0        2 
   7   chr7_96799973     AKia    T    C        0      0        2 
   7   chr7_96799973     AOna    T    C        0      0        2 
   7   chr7_96799973     ASom    T    C        0      0        2 
   7   chr7_96799973     HCab    T    C        1      2        2 
   7   chr7_96799973     HPrz    T    C        1      2        2 
   7   chr7_96799973     ZBoe    T    C        0      0        2 
   7   chr7_96799973     ZGre    T    C        0      0        2 
   7   chr7_96799973     ZHar    T    C        0      0        2 
   7   chr7_96799973   Sample    T    C        1      2        2 
   7   chr7_96806600     AAsi    C    T        0      0        2 
   7   chr7_96806600     AKia    C    T        0      0        2 
   7   chr7_96806600     AOna    C    T        0      0        2 
   7   chr7_96806600     ASom    C    T        0      0        2 
   7   chr7_96806600     HCab    C    T        0      0        2 
   7   chr7_96806600     HPrz    C    T      0.5      1        2 
   7   chr7_96806600     ZBoe    C    T        0      0        2 
   7   chr7_96806600     ZGre    C    T        0      0        2 
   7   chr7_96806600     ZHar    C    T        0      0        2 
   7   chr7_96806600   Sample    C    T        0      0        2 
   7   chr7_96806988     AAsi    G    A        0      0        2 
   7   chr7_96806988     AKia    G    A        0      0        2 
   7   chr7_96806988     AOna    G    A      0.5      1        2 
   7   chr7_96806988     ASom    G    A        0      0        2 
   7   chr7_96806988     HCab    G    A        0      0        2 
   7   chr7_96806988     HPrz    G    A        0      0        2 
   7   chr7_96806988     ZBoe    G    A        0      0        2 
   7   chr7_96806988     ZGre    G    A        0      0        2 
   7   chr7_96806988     ZHar    G    A        0      0        2 
   7   chr7_96806988   Sample    G    A        0      0        2 
   7   chr7_96810668     AAsi    A    C        0      0        2 
   7   chr7_96810668     AKia    A    C        0      0        2 
   7   chr7_96810668     AOna    A    C        0      0        2 
   7   chr7_96810668     ASom    A    C        0      0        2 
   7   chr7_96810668     HCab    A    C        0      0        2 
   7   chr7_96810668     HPrz    A    C        0      0        2 
   7   chr7_96810668     ZBoe    A    C        0      0        2 
   7   chr7_96810668     ZGre    A    C        0      0        2 
   7   chr7_96810668     ZHar    A    C        1      2        2 
   7   chr7_96810668   Sample    A    C        0      0        2 
   7   chr7_96811787     AAsi    C    T        0      0        2 
   7   chr7_96811787     AKia    C    T        0      0        2 
   7   chr7_96811787     AOna    C    T        0      0        2 
   7   chr7_96811787     ASom    C    T        0      0        2 
   7   chr7_96811787     HCab    C    T        1      2        2 
   7   chr7_96811787     HPrz    C    T        1      2        2 
   7   chr7_96811787     ZBoe    C    T        0      0        2 
   7   chr7_96811787     ZGre    C    T        0      0        2 
   7   chr7_96811787     ZHar    C    T        0      0        2 
   7   chr7_96811787   Sample    C    T        1      2        2 
   7   chr7_96816253     AAsi    T    C        0      0        2 
   7   chr7_96816253     AKia    T    C        0      0        2 
   7   chr7_96816253     AOna    T    C      0.5      1        2 
   7   chr7_96816253     ASom    T    C        0      0        2 
   7   chr7_96816253     HCab    T    C        1      2        2 
   7   chr7_96816253     HPrz    T    C        1      2        2 
   7   chr7_96816253     ZBoe    T    C        0      0        2 
   7   chr7_96816253     ZGre    T    C        0      0        2 
   7   chr7_96816253     ZHar    T    C        0      0        2 
   7   chr7_96816253   Sample    T    C        1      2        2 
   7   chr7_96817871     AAsi    A    G        0      0        2 
   7   chr7_96817871     AKia    A    G        0      0        2 
   7   chr7_96817871     AOna    A    G        0      0        2 
   7   chr7_96817871     ASom    A    G        0      0        2 
   7   chr7_96817871     HCab    A    G        0      0        2 
   7   chr7_96817871     HPrz    A    G        0      0        2 
   7   chr7_96817871     ZBoe    A    G        1      2        2 
   7   chr7_96817871     ZGre    A    G        0      0        2 
   7   chr7_96817871     ZHar    A    G        0      0        2 
   7   chr7_96817871   Sample    A    G        0      0        2 
   7   chr7_96818177     AAsi    A    G        0      0        2 
   7   chr7_96818177     AKia    A    G        0      0        2 
   7   chr7_96818177     AOna    A    G        0      0        2 
   7   chr7_96818177     ASom    A    G        1      2        2 
   7   chr7_96818177     HCab    A    G        0      0        2 
   7   chr7_96818177     HPrz    A    G        0      0        2 
   7   chr7_96818177     ZBoe    A    G        0      0        2 
   7   chr7_96818177     ZGre    A    G        0      0        2 
   7   chr7_96818177     ZHar    A    G        0      0        2 
   7   chr7_96818177   Sample    A    G        0      0        2 
   7   chr7_96822294     AAsi    C    T        0      0        2 
   7   chr7_96822294     AKia    C    T        0      0        2 
   7   chr7_96822294     AOna    C    T        0      0        2 
   7   chr7_96822294     ASom    C    T        0      0        2 
   7   chr7_96822294     HCab    C    T        0      0        2 
   7   chr7_96822294     HPrz    C    T      0.5      1        2 
   7   chr7_96822294     ZBoe    C    T        0      0        2 
   7   chr7_96822294     ZGre    C    T        0      0        2 
   7   chr7_96822294     ZHar    C    T        0      0        2 
   7   chr7_96822294   Sample    C    T        0      0        2 
   7   chr7_96823540     AAsi    T    C        1      2        2 
   7   chr7_96823540     AKia    T    C        0      0        2 
   7   chr7_96823540     AOna    T    C        0      0        2 
   7   chr7_96823540     ASom    T    C        1      2        2 
   7   chr7_96823540     HCab    T    C        0      0        2 
   7   chr7_96823540     HPrz    T    C        0      0        2 
   7   chr7_96823540     ZBoe    T    C        0      0        2 
   7   chr7_96823540     ZGre    T    C        0      0        2 
   7   chr7_96823540     ZHar    T    C        0      0        2 
   7   chr7_96823540   Sample    T    C        0      0        2 
   7   chr7_96833252     AAsi    G    C        0      0        2 
   7   chr7_96833252     AKia    G    C        0      0        2 
   7   chr7_96833252     AOna    G    C        0      0        2 
   7   chr7_96833252     ASom    G    C        0      0        2 
   7   chr7_96833252     HCab    G    C        0      0        2 
   7   chr7_96833252     HPrz    G    C        0      0        2 
   7   chr7_96833252     ZBoe    G    C        0      0        2 
   7   chr7_96833252     ZGre    G    C      0.5      1        2 
   7   chr7_96833252     ZHar    G    C        0      0        2 
   7   chr7_96833252   Sample    G    C        0      0        2 
   7   chr7_96838482     AAsi    T    C        1      2        2 
   7   chr7_96838482     AKia    T    C        1      2        2 
   7   chr7_96838482     AOna    T    C      0.5      1        2 
   7   chr7_96838482     ASom    T    C        1      2        2 
   7   chr7_96838482     HCab    T    C        0      0        2 
   7   chr7_96838482     HPrz    T    C        0      0        2 
   7   chr7_96838482     ZBoe    T    C        0      0        2 
   7   chr7_96838482     ZGre    T    C        0      0        2 
   7   chr7_96838482     ZHar    T    C        0      0        2 
   7   chr7_96838482   Sample    T    C        0      0        2 
   7   chr7_96838594     AAsi    A    G        0      0        2 
   7   chr7_96838594     AKia    A    G      0.5      1        2 
   7   chr7_96838594     AOna    A    G        0      0        2 
   7   chr7_96838594     ASom    A    G        0      0        2 
   7   chr7_96838594     HCab    A    G        0      0        2 
   7   chr7_96838594     HPrz    A    G        0      0        2 
   7   chr7_96838594     ZBoe    A    G        0      0        2 
   7   chr7_96838594     ZGre    A    G        0      0        2 
   7   chr7_96838594     ZHar    A    G        0      0        2 
   7   chr7_96838594   Sample    A    G        0      0        2 
   7   chr7_96839581     AAsi    C    T        0      0        2 
   7   chr7_96839581     AKia    C    T        0      0        2 
   7   chr7_96839581     AOna    C    T        0      0        2 
   7   chr7_96839581     ASom    C    T        0      0        2 
   7   chr7_96839581     HCab    C    T        0      0        2 
   7   chr7_96839581     HPrz    C    T        0      0        2 
   7   chr7_96839581     ZBoe    C    T      0.5      1        2 
   7   chr7_96839581     ZGre    C    T        0      0        2 
   7   chr7_96839581     ZHar    C    T        0      0        2 
   7   chr7_96839581   Sample    C    T        0      0        2 
   7   chr7_96841016     AAsi    T    C        1      2        2 
   7   chr7_96841016     AKia    T    C      0.5      1        2 
   7   chr7_96841016     AOna    T    C        0      0        2 
   7   chr7_96841016     ASom    T    C        1      2        2 
   7   chr7_96841016     HCab    T    C        0      0        2 
   7   chr7_96841016     HPrz    T    C        0      0        2 
   7   chr7_96841016     ZBoe    T    C        0      0        2 
   7   chr7_96841016     ZGre    T    C        0      0        2 
   7   chr7_96841016     ZHar    T    C        0      0        2 
   7   chr7_96841016   Sample    T    C        0      0        2 
   7   chr7_96853389     AAsi    G    A        0      0        2 
   7   chr7_96853389     AKia    G    A        0      0        2 
   7   chr7_96853389     AOna    G    A        0      0        2 
   7   chr7_96853389     ASom    G    A        0      0        2 
   7   chr7_96853389     HCab    G    A        1      2        2 
   7   chr7_96853389     HPrz    G    A        1      2        2 
   7   chr7_96853389     ZBoe    G    A        0      0        2 
   7   chr7_96853389     ZGre    G    A        0      0        2 
   7   chr7_96853389     ZHar    G    A        0      0        2 
   7   chr7_96853389   Sample    G    A        1      2        2 
   7   chr7_96855701     AAsi    C    T        0      0        2 
   7   chr7_96855701     AKia    C    T        0      0        2 
   7   chr7_96855701     AOna    C    T        0      0        2 
   7   chr7_96855701     ASom    C    T        1      2        2 
   7   chr7_96855701     HCab    C    T        0      0        2 
   7   chr7_96855701     HPrz    C    T        0      0        2 
   7   chr7_96855701     ZBoe    C    T        0      0        2 
   7   chr7_96855701     ZGre    C    T        0      0        2 
   7   chr7_96855701     ZHar    C    T        0      0        2 
   7   chr7_96855701   Sample    C    T        0      0        2 
   7   chr7_96861196     AAsi    T    C        0      0        2 
   7   chr7_96861196     AKia    T    C        0      0        2 
   7   chr7_96861196     AOna    T    C        0      0        2 
   7   chr7_96861196     ASom    T    C        0      0        2 
   7   chr7_96861196     HCab    T    C        0      0        2 
   7   chr7_96861196     HPrz    T    C        0      0        2 
   7   chr7_96861196     ZBoe    T    C        0      0        2 
   7   chr7_96861196     ZGre    T    C      0.5      1        2 
   7   chr7_96861196     ZHar    T    C        0      0        2 
   7   chr7_96861196   Sample    T    C        0      0        2 
   7   chr7_96861816     AAsi    T    C        0      0        2 
   7   chr7_96861816     AKia    T    C        0      0        2 
   7   chr7_96861816     AOna    T    C        0      0        2 
   7   chr7_96861816     ASom    T    C        0      0        2 
   7   chr7_96861816     HCab    T    C        0      0        2 
   7   chr7_96861816     HPrz    T    C      0.5      1        2 
   7   chr7_96861816     ZBoe    T    C        0      0        2 
   7   chr7_96861816     ZGre    T    C        0      0        2 
   7   chr7_96861816     ZHar    T    C        0      0        2 
   7   chr7_96861816   Sample    T    C        0      0        2 
   7   chr7_96877229     AAsi    G    A        0      0        2 
   7   chr7_96877229     AKia    G    A        0      0        2 
   7   chr7_96877229     AOna    G    A        0      0        2 
   7   chr7_96877229     ASom    G    A        0      0        2 
   7   chr7_96877229     HCab    G    A        1      2        2 
   7   chr7_96877229     HPrz    G    A        1      2        2 
   7   chr7_96877229     ZBoe    G    A        0      0        2 
   7   chr7_96877229     ZGre    G    A        0      0        2 
   7   chr7_96877229     ZHar    G    A        0      0        2 
   7   chr7_96877229   Sample    G    A        1      2        2 
   7   chr7_96891114     AAsi    G    A        0      0        2 
   7   chr7_96891114     AKia    G    A        0      0        2 
   7   chr7_96891114     AOna    G    A        0      0        2 
   7   chr7_96891114     ASom    G    A        0      0        2 
   7   chr7_96891114     HCab    G    A        1      2        2 
   7   chr7_96891114     HPrz    G    A        1      2        2 
   7   chr7_96891114     ZBoe    G    A        0      0        2 
   7   chr7_96891114     ZGre    G    A        0      0        2 
   7   chr7_96891114     ZHar    G    A        0      0        2 
   7   chr7_96891114   Sample    G    A        1      2        2 
   7   chr7_96892720     AAsi    T    C        0      0        2 
   7   chr7_96892720     AKia    T    C        0      0        2 
   7   chr7_96892720     AOna    T    C      0.5      1        2 
   7   chr7_96892720     ASom    T    C        0      0        2 
   7   chr7_96892720     HCab    T    C        0      0        2 
   7   chr7_96892720     HPrz    T    C        0      0        2 
   7   chr7_96892720     ZBoe    T    C        0      0        2 
   7   chr7_96892720     ZGre    T    C        0      0        2 
   7   chr7_96892720     ZHar    T    C        0      0        2 
   7   chr7_96892720   Sample    T    C        0      0        2 
   7   chr7_96903920     AAsi    G    A        0      0        2 
   7   chr7_96903920     AKia    G    A        0      0        2 
   7   chr7_96903920     AOna    G    A        0      0        2 
   7   chr7_96903920     ASom    G    A        0      0        2 
   7   chr7_96903920     HCab    G    A        0      0        2 
   7   chr7_96903920     HPrz    G    A        0      0        2 
   7   chr7_96903920     ZBoe    G    A        0      0        2 
   7   chr7_96903920     ZGre    G    A      0.5      1        2 
   7   chr7_96903920     ZHar    G    A        0      0        2 
   7   chr7_96903920   Sample    G    A        0      0        2 
   7   chr7_96904314     AAsi    T    C        0      0        2 
   7   chr7_96904314     AKia    T    C        0      0        2 
   7   chr7_96904314     AOna    T    C        0      0        2 
   7   chr7_96904314     ASom    T    C        0      0        2 
   7   chr7_96904314     HCab    T    C        0      0        2 
   7   chr7_96904314     HPrz    T    C        0      0        2 
   7   chr7_96904314     ZBoe    T    C        0      0        2 
   7   chr7_96904314     ZGre    T    C        0      0        2 
   7   chr7_96904314     ZHar    T    C        1      2        2 
   7   chr7_96904314   Sample    T    C        0      0        2 
   7   chr7_96924740     AAsi    C    T        0      0        2 
   7   chr7_96924740     AKia    C    T        0      0        2 
   7   chr7_96924740     AOna    C    T      0.5      1        2 
   7   chr7_96924740     ASom    C    T        0      0        2 
   7   chr7_96924740     HCab    C    T        0      0        2 
   7   chr7_96924740     HPrz    C    T        0      0        2 
   7   chr7_96924740     ZBoe    C    T        0      0        2 
   7   chr7_96924740     ZGre    C    T        0      0        2 
   7   chr7_96924740     ZHar    C    T        0      0        2 
   7   chr7_96924740   Sample    C    T        0      0        2 
   7   chr7_96925624     AAsi    A    G        0      0        2 
   7   chr7_96925624     AKia    A    G        0      0        2 
   7   chr7_96925624     AOna    A    G        0      0        2 
   7   chr7_96925624     ASom    A    G        0      0        2 
   7   chr7_96925624     HCab    A    G        0      0        2 
   7   chr7_96925624     HPrz    A    G        0      0        2 
   7   chr7_96925624     ZBoe    A    G        1      2        2 
   7   chr7_96925624     ZGre    A    G        0      0        2 
   7   chr7_96925624     ZHar    A    G        0      0        2 
   7   chr7_96925624   Sample    A    G        0      0        2 
   7   chr7_96931143     AAsi    G    A        0      0        2 
   7   chr7_96931143     AKia    G    A        0      0        2 
   7   chr7_96931143     AOna    G    A        0      0        2 
   7   chr7_96931143     ASom    G    A        0      0        2 
   7   chr7_96931143     HCab    G    A      0.5      1        2 
   7   chr7_96931143     HPrz    G    A      0.5      1        2 
   7   chr7_96931143     ZBoe    G    A        0      0        2 
   7   chr7_96931143     ZGre    G    A        0      0        2 
   7   chr7_96931143     ZHar    G    A        0      0        2 
   7   chr7_96931143   Sample    G    A        0      0        2 
   7   chr7_96935361     AAsi    A    G        0      0        2 
   7   chr7_96935361     AKia    A    G        0      0        2 
   7   chr7_96935361     AOna    A    G        0      0        2 
   7   chr7_96935361     ASom    A    G        0      0        2 
   7   chr7_96935361     HCab    A    G        0      0        2 
   7   chr7_96935361     HPrz    A    G        0      0        2 
   7   chr7_96935361     ZBoe    A    G        0      0        2 
   7   chr7_96935361     ZGre    A    G        0      0        2 
   7   chr7_96935361     ZHar    A    G        1      2        2 
   7   chr7_96935361   Sample    A    G        0      0        2 
   7   chr7_96939283     AAsi    G    A        0      0        2 
   7   chr7_96939283     AKia    G    A        0      0        2 
   7   chr7_96939283     AOna    G    A        0      0        2 
   7   chr7_96939283     ASom    G    A        0      0        2 
   7   chr7_96939283     HCab    G    A        1      2        2 
   7   chr7_96939283     HPrz    G    A        1      2        2 
   7   chr7_96939283     ZBoe    G    A        0      0        2 
   7   chr7_96939283     ZGre    G    A        0      0        2 
   7   chr7_96939283     ZHar    G    A        0      0        2 
   7   chr7_96939283   Sample    G    A        0      0        2 
   7   chr7_96952880     AAsi    G    A        0      0        2 
   7   chr7_96952880     AKia    G    A        0      0        2 
   7   chr7_96952880     AOna    G    A        0      0        2 
   7   chr7_96952880     ASom    G    A        0      0        2 
   7   chr7_96952880     HCab    G    A        1      2        2 
   7   chr7_96952880     HPrz    G    A        1      2        2 
   7   chr7_96952880     ZBoe    G    A        0      0        2 
   7   chr7_96952880     ZGre    G    A        0      0        2 
   7   chr7_96952880     ZHar    G    A        0      0        2 
   7   chr7_96952880   Sample    G    A        1      2        2 
   7   chr7_96954028     AAsi    G    T        0      0        2 
   7   chr7_96954028     AKia    G    T        0      0        2 
   7   chr7_96954028     AOna    G    T        0      0        2 
   7   chr7_96954028     ASom    G    T        0      0        2 
   7   chr7_96954028     HCab    G    T        1      2        2 
   7   chr7_96954028     HPrz    G    T        1      2        2 
   7   chr7_96954028     ZBoe    G    T        0      0        2 
   7   chr7_96954028     ZGre    G    T        0      0        2 
   7   chr7_96954028     ZHar    G    T        0      0        2 
   7   chr7_96954028   Sample    G    T        1      2        2 
   7   chr7_96955346     AAsi    G    A        0      0        2 
   7   chr7_96955346     AKia    G    A        0      0        2 
   7   chr7_96955346     AOna    G    A        0      0        2 
   7   chr7_96955346     ASom    G    A        0      0        2 
   7   chr7_96955346     HCab    G    A        1      2        2 
   7   chr7_96955346     HPrz    G    A      0.5      1        2 
   7   chr7_96955346     ZBoe    G    A        0      0        2 
   7   chr7_96955346     ZGre    G    A        0      0        2 
   7   chr7_96955346     ZHar    G    A        0      0        2 
   7   chr7_96955346   Sample    G    A        1      2        2 
   7   chr7_96959956     AAsi    A    G        0      0        2 
   7   chr7_96959956     AKia    A    G        0      0        2 
   7   chr7_96959956     AOna    A    G        0      0        2 
   7   chr7_96959956     ASom    A    G        0      0        2 
   7   chr7_96959956     HCab    A    G        0      0        2 
   7   chr7_96959956     HPrz    A    G        0      0        2 
   7   chr7_96959956     ZBoe    A    G        0      0        2 
   7   chr7_96959956     ZGre    A    G        0      0        2 
   7   chr7_96959956     ZHar    A    G      0.5      1        2 
   7   chr7_96959956   Sample    A    G        0      0        2 
   7   chr7_96960172     AAsi    G    A        0      0        2 
   7   chr7_96960172     AKia    G    A        0      0        2 
   7   chr7_96960172     AOna    G    A        0      0        2 
   7   chr7_96960172     ASom    G    A        1      2        2 
   7   chr7_96960172     HCab    G    A        0      0        2 
   7   chr7_96960172     HPrz    G    A        0      0        2 
   7   chr7_96960172     ZBoe    G    A        0      0        2 
   7   chr7_96960172     ZGre    G    A        0      0        2 
   7   chr7_96960172     ZHar    G    A        0      0        2 
   7   chr7_96960172   Sample    G    A        0      0        2 
   7   chr7_96960883     AAsi    A    G        0      0        2 
   7   chr7_96960883     AKia    A    G        0      0        2 
   7   chr7_96960883     AOna    A    G        0      0        2 
   7   chr7_96960883     ASom    A    G        0      0        2 
   7   chr7_96960883     HCab    A    G        0      0        2 
   7   chr7_96960883     HPrz    A    G        0      0        2 
   7   chr7_96960883     ZBoe    A    G        0      0        2 
   7   chr7_96960883     ZGre    A    G        0      0        2 
   7   chr7_96960883     ZHar    A    G        1      2        2 
   7   chr7_96960883   Sample    A    G        0      0        2 
   7   chr7_96974242     AAsi    A    G        1      2        2 
   7   chr7_96974242     AKia    A    G        0      0        2 
   7   chr7_96974242     AOna    A    G        0      0        2 
   7   chr7_96974242     ASom    A    G        1      2        2 
   7   chr7_96974242     HCab    A    G        0      0        2 
   7   chr7_96974242     HPrz    A    G        0      0        2 
   7   chr7_96974242     ZBoe    A    G        0      0        2 
   7   chr7_96974242     ZGre    A    G        0      0        2 
   7   chr7_96974242     ZHar    A    G        0      0        2 
   7   chr7_96974242   Sample    A    G        0      0        2 
   7   chr7_96980634     AAsi    A    G        0      0        2 
   7   chr7_96980634     AKia    A    G        0      0        2 
   7   chr7_96980634     AOna    A    G        0      0        2 
   7   chr7_96980634     ASom    A    G        0      0        2 
   7   chr7_96980634     HCab    A    G        1      2        2 
   7   chr7_96980634     HPrz    A    G        1      2        2 
   7   chr7_96980634     ZBoe    A    G        0      0        2 
   7   chr7_96980634     ZGre    A    G        0      0        2 
   7   chr7_96980634     ZHar    A    G        0      0        2 
   7   chr7_96980634   Sample    A    G        1      2        2 
   7   chr7_97007639     AAsi    T    C        0      0        2 
   7   chr7_97007639     AKia    T    C        0      0        2 
   7   chr7_97007639     AOna    T    C        0      0        2 
   7   chr7_97007639     ASom    T    C        0      0        2 
   7   chr7_97007639     HCab    T    C        0      0        2 
   7   chr7_97007639     HPrz    T    C        0      0        2 
   7   chr7_97007639     ZBoe    T    C      0.5      1        2 
   7   chr7_97007639     ZGre    T    C        0      0        2 
   7   chr7_97007639     ZHar    T    C        0      0        2 
   7   chr7_97007639   Sample    T    C        0      0        2 
   7   chr7_97012622     AAsi    A    G        1      2        2 
   7   chr7_97012622     AKia    A    G        0      0        2 
   7   chr7_97012622     AOna    A    G        0      0        2 
   7   chr7_97012622     ASom    A    G        0      0        2 
   7   chr7_97012622     HCab    A    G        0      0        2 
   7   chr7_97012622     HPrz    A    G        0      0        2 
   7   chr7_97012622     ZBoe    A    G        0      0        2 
   7   chr7_97012622     ZGre    A    G        0      0        2 
   7   chr7_97012622     ZHar    A    G        0      0        2 
   7   chr7_97012622   Sample    A    G        0      0        2 
   7   chr7_97014159     AAsi    G    A        0      0        2 
   7   chr7_97014159     AKia    G    A        1      2        2 
   7   chr7_97014159     AOna    G    A        1      2        2 
   7   chr7_97014159     ASom    G    A        0      0        2 
   7   chr7_97014159     HCab    G    A        0      0        2 
   7   chr7_97014159     HPrz    G    A        0      0        2 
   7   chr7_97014159     ZBoe    G    A        0      0        2 
   7   chr7_97014159     ZGre    G    A        0      0        2 
   7   chr7_97014159     ZHar    G    A        0      0        2 
   7   chr7_97014159   Sample    G    A        0      0        2 
   7   chr7_97014899     AAsi    G    A        1      2        2 
   7   chr7_97014899     AKia    G    A        0      0        2 
   7   chr7_97014899     AOna    G    A      0.5      1        2 
   7   chr7_97014899     ASom    G    A        1      2        2 
   7   chr7_97014899     HCab    G    A        0      0        2 
   7   chr7_97014899     HPrz    G    A        0      0        2 
   7   chr7_97014899     ZBoe    G    A        0      0        2 
   7   chr7_97014899     ZGre    G    A        0      0        2 
   7   chr7_97014899     ZHar    G    A        0      0        2 
   7   chr7_97014899   Sample    G    A        0      0        2 
   7   chr7_97017525     AAsi    A    C        0      0        2 
   7   chr7_97017525     AKia    A    C        0      0        2 
   7   chr7_97017525     AOna    A    C        0      0        2 
   7   chr7_97017525     ASom    A    C        0      0        2 
   7   chr7_97017525     HCab    A    C        1      2        2 
   7   chr7_97017525     HPrz    A    C        1      2        2 
   7   chr7_97017525     ZBoe    A    C        0      0        2 
   7   chr7_97017525     ZGre    A    C        0      0        2 
   7   chr7_97017525     ZHar    A    C        0      0        2 
   7   chr7_97017525   Sample    A    C        1      2        2 
   7   chr7_97018760     AAsi    A    G        0      0        2 
   7   chr7_97018760     AKia    A    G        0      0        2 
   7   chr7_97018760     AOna    A    G        0      0        2 
   7   chr7_97018760     ASom    A    G        0      0        2 
   7   chr7_97018760     HCab    A    G        0      0        2 
   7   chr7_97018760     HPrz    A    G        0      0        2 
   7   chr7_97018760     ZBoe    A    G      0.5      1        2 
   7   chr7_97018760     ZGre    A    G        0      0        2 
   7   chr7_97018760     ZHar    A    G        0      0        2 
   7   chr7_97018760   Sample    A    G        0      0        2 
   7   chr7_97019549     AAsi    C    T        0      0        2 
   7   chr7_97019549     AKia    C    T        0      0        2 
   7   chr7_97019549     AOna    C    T        0      0        2 
   7   chr7_97019549     ASom    C    T        0      0        2 
   7   chr7_97019549     HCab    C    T        1      2        2 
   7   chr7_97019549     HPrz    C    T        1      2        2 
   7   chr7_97019549     ZBoe    C    T        0      0        2 
   7   chr7_97019549     ZGre    C    T        0      0        2 
   7   chr7_97019549     ZHar    C    T        0      0        2 
   7   chr7_97019549   Sample    C    T        1      2        2 
   7   chr7_97021357     AAsi    T    C        0      0        2 
   7   chr7_97021357     AKia    T    C        1      2        2 
   7   chr7_97021357     AOna    T    C        1      2        2 
   7   chr7_97021357     ASom    T    C        0      0        2 
   7   chr7_97021357     HCab    T    C        0      0        2 
   7   chr7_97021357     HPrz    T    C        0      0        2 
   7   chr7_97021357     ZBoe    T    C        0      0        2 
   7   chr7_97021357     ZGre    T    C        0      0        2 
   7   chr7_97021357     ZHar    T    C        0      0        2 
   7   chr7_97021357   Sample    T    C        0      0        2 
   7   chr7_97028621     AAsi    A    C        0      0        2 
   7   chr7_97028621     AKia    A    C        0      0        2 
   7   chr7_97028621     AOna    A    C        0      0        2 
   7   chr7_97028621     ASom    A    C        0      0        2 
   7   chr7_97028621     HCab    A    C        0      0        2 
   7   chr7_97028621     HPrz    A    C      0.5      1        2 
   7   chr7_97028621     ZBoe    A    C        0      0        2 
   7   chr7_97028621     ZGre    A    C        0      0        2 
   7   chr7_97028621     ZHar    A    C        0      0        2 
   7   chr7_97028621   Sample    A    C        0      0        2 
   7   chr7_97029887     AAsi    T    C        0      0        2 
   7   chr7_97029887     AKia    T    C        0      0        2 
   7   chr7_97029887     AOna    T    C        0      0        2 
   7   chr7_97029887     ASom    T    C        0      0        2 
   7   chr7_97029887     HCab    T    C        1      2        2 
   7   chr7_97029887     HPrz    T    C        1      2        2 
   7   chr7_97029887     ZBoe    T    C        0      0        2 
   7   chr7_97029887     ZGre    T    C        0      0        2 
   7   chr7_97029887     ZHar    T    C        0      0        2 
   7   chr7_97029887   Sample    T    C        1      2        2 
   7   chr7_97030955     AAsi    G    C        0      0        2 
   7   chr7_97030955     AKia    G    C        0      0        2 
   7   chr7_97030955     AOna    G    C        0      0        2 
   7   chr7_97030955     ASom    G    C        0      0        2 
   7   chr7_97030955     HCab    G    C        0      0        2 
   7   chr7_97030955     HPrz    G    C        0      0        2 
   7   chr7_97030955     ZBoe    G    C      0.5      1        2 
   7   chr7_97030955     ZGre    G    C        0      0        2 
   7   chr7_97030955     ZHar    G    C        0      0        2 
   7   chr7_97030955   Sample    G    C        0      0        2 
   7   chr7_97031269     AAsi    T    G        0      0        2 
   7   chr7_97031269     AKia    T    G        0      0        2 
   7   chr7_97031269     AOna    T    G        0      0        2 
   7   chr7_97031269     ASom    T    G        0      0        2 
   7   chr7_97031269     HCab    T    G        0      0        2 
   7   chr7_97031269     HPrz    T    G        0      0        2 
   7   chr7_97031269     ZBoe    T    G      0.5      1        2 
   7   chr7_97031269     ZGre    T    G        0      0        2 
   7   chr7_97031269     ZHar    T    G        0      0        2 
   7   chr7_97031269   Sample    T    G        0      0        2 
   7   chr7_97032227     AAsi    G    C        1      2        2 
   7   chr7_97032227     AKia    G    C        0      0        2 
   7   chr7_97032227     AOna    G    C        0      0        2 
   7   chr7_97032227     ASom    G    C        0      0        2 
   7   chr7_97032227     HCab    G    C        0      0        2 
   7   chr7_97032227     HPrz    G    C        0      0        2 
   7   chr7_97032227     ZBoe    G    C        0      0        2 
   7   chr7_97032227     ZGre    G    C        0      0        2 
   7   chr7_97032227     ZHar    G    C        0      0        2 
   7   chr7_97032227   Sample    G    C        0      0        2 
   7   chr7_97034794     AAsi    C    T        0      0        2 
   7   chr7_97034794     AKia    C    T      0.5      1        2 
   7   chr7_97034794     AOna    C    T        0      0        2 
   7   chr7_97034794     ASom    C    T        0      0        2 
   7   chr7_97034794     HCab    C    T        0      0        2 
   7   chr7_97034794     HPrz    C    T        0      0        2 
   7   chr7_97034794     ZBoe    C    T        0      0        2 
   7   chr7_97034794     ZGre    C    T        0      0        2 
   7   chr7_97034794     ZHar    C    T        0      0        2 
   7   chr7_97034794   Sample    C    T        0      0        2 
   7   chr7_97041155     AAsi    C    T        0      0        2 
   7   chr7_97041155     AKia    C    T        0      0        2 
   7   chr7_97041155     AOna    C    T        0      0        2 
   7   chr7_97041155     ASom    C    T        0      0        2 
   7   chr7_97041155     HCab    C    T        0      0        2 
   7   chr7_97041155     HPrz    C    T        0      0        2 
   7   chr7_97041155     ZBoe    C    T        1      2        2 
   7   chr7_97041155     ZGre    C    T        0      0        2 
   7   chr7_97041155     ZHar    C    T        0      0        2 
   7   chr7_97041155   Sample    C    T        0      0        2 
   7   chr7_97048316     AAsi    C    T        0      0        2 
   7   chr7_97048316     AKia    C    T        0      0        2 
   7   chr7_97048316     AOna    C    T        0      0        2 
   7   chr7_97048316     ASom    C    T        0      0        2 
   7   chr7_97048316     HCab    C    T        0      0        2 
   7   chr7_97048316     HPrz    C    T        0      0        2 
   7   chr7_97048316     ZBoe    C    T      0.5      1        2 
   7   chr7_97048316     ZGre    C    T        0      0        2 
   7   chr7_97048316     ZHar    C    T        0      0        2 
   7   chr7_97048316   Sample    C    T        0      0        2 
   7   chr7_97048885     AAsi    A    G        0      0        2 
   7   chr7_97048885     AKia    A    G        0      0        2 
   7   chr7_97048885     AOna    A    G        0      0        2 
   7   chr7_97048885     ASom    A    G        0      0        2 
   7   chr7_97048885     HCab    A    G        1      2        2 
   7   chr7_97048885     HPrz    A    G        1      2        2 
   7   chr7_97048885     ZBoe    A    G        0      0        2 
   7   chr7_97048885     ZGre    A    G        0      0        2 
   7   chr7_97048885     ZHar    A    G        0      0        2 
   7   chr7_97048885   Sample    A    G        1      2        2 
   7   chr7_97053621     AAsi    C    T        0      0        2 
   7   chr7_97053621     AKia    C    T        0      0        2 
   7   chr7_97053621     AOna    C    T        0      0        2 
   7   chr7_97053621     ASom    C    T        0      0        2 
   7   chr7_97053621     HCab    C    T        0      0        2 
   7   chr7_97053621     HPrz    C    T        0      0        2 
   7   chr7_97053621     ZBoe    C    T        0      0        2 
   7   chr7_97053621     ZGre    C    T        0      0        2 
   7   chr7_97053621     ZHar    C    T        1      2        2 
   7   chr7_97053621   Sample    C    T        0      0        2 
   7   chr7_97057583     AAsi    G    A        0      0        2 
   7   chr7_97057583     AKia    G    A        0      0        2 
   7   chr7_97057583     AOna    G    A        0      0        2 
   7   chr7_97057583     ASom    G    A        0      0        2 
   7   chr7_97057583     HCab    G    A        1      2        2 
   7   chr7_97057583     HPrz    G    A        1      2        2 
   7   chr7_97057583     ZBoe    G    A        0      0        2 
   7   chr7_97057583     ZGre    G    A        0      0        2 
   7   chr7_97057583     ZHar    G    A        0      0        2 
   7   chr7_97057583   Sample    G    A        1      2        2 
   7   chr7_97066091     AAsi    C    T        0      0        2 
   7   chr7_97066091     AKia    C    T        0      0        2 
   7   chr7_97066091     AOna    C    T        0      0        2 
   7   chr7_97066091     ASom    C    T        0      0        2 
   7   chr7_97066091     HCab    C    T        0      0        2 
   7   chr7_97066091     HPrz    C    T        0      0        2 
   7   chr7_97066091     ZBoe    C    T        0      0        2 
   7   chr7_97066091     ZGre    C    T        1      2        2 
   7   chr7_97066091     ZHar    C    T        0      0        2 
   7   chr7_97066091   Sample    C    T        0      0        2 
   7   chr7_97067281     AAsi    T    C        0      0        2 
   7   chr7_97067281     AKia    T    C        0      0        2 
   7   chr7_97067281     AOna    T    C        0      0        2 
   7   chr7_97067281     ASom    T    C        0      0        2 
   7   chr7_97067281     HCab    T    C        0      0        2 
   7   chr7_97067281     HPrz    T    C        0      0        2 
   7   chr7_97067281     ZBoe    T    C      0.5      1        2 
   7   chr7_97067281     ZGre    T    C        0      0        2 
   7   chr7_97067281     ZHar    T    C        0      0        2 
   7   chr7_97067281   Sample    T    C        0      0        2 
   7   chr7_97073700     AAsi    C    A        0      0        2 
   7   chr7_97073700     AKia    C    A        0      0        2 
   7   chr7_97073700     AOna    C    A        0      0        2 
   7   chr7_97073700     ASom    C    A        0      0        2 
   7   chr7_97073700     HCab    C    A        0      0        2 
   7   chr7_97073700     HPrz    C    A        0      0        2 
   7   chr7_97073700     ZBoe    C    A        0      0        2 
   7   chr7_97073700     ZGre    C    A        1      2        2 
   7   chr7_97073700     ZHar    C    A        0      0        2 
   7   chr7_97073700   Sample    C    A        0      0        2 
   7   chr7_97074104     AAsi    T    C        1      2        2 
   7   chr7_97074104     AKia    T    C        0      0        2 
   7   chr7_97074104     AOna    T    C        0      0        2 
   7   chr7_97074104     ASom    T    C        0      0        2 
   7   chr7_97074104     HCab    T    C        0      0        2 
   7   chr7_97074104     HPrz    T    C        0      0        2 
   7   chr7_97074104     ZBoe    T    C        0      0        2 
   7   chr7_97074104     ZGre    T    C        0      0        2 
   7   chr7_97074104     ZHar    T    C        0      0        2 
   7   chr7_97074104   Sample    T    C        0      0        2 
   7   chr7_97085970     AAsi    T    C        0      0        2 
   7   chr7_97085970     AKia    T    C        0      0        2 
   7   chr7_97085970     AOna    T    C        0      0        2 
   7   chr7_97085970     ASom    T    C        0      0        2 
   7   chr7_97085970     HCab    T    C        0      0        2 
   7   chr7_97085970     HPrz    T    C        0      0        2 
   7   chr7_97085970     ZBoe    T    C      0.5      1        2 
   7   chr7_97085970     ZGre    T    C        0      0        2 
   7   chr7_97085970     ZHar    T    C        0      0        2 
   7   chr7_97085970   Sample    T    C        0      0        2 
   7   chr7_97095406     AAsi    A    G        0      0        2 
   7   chr7_97095406     AKia    A    G        0      0        2 
   7   chr7_97095406     AOna    A    G        0      0        2 
   7   chr7_97095406     ASom    A    G        0      0        2 
   7   chr7_97095406     HCab    A    G        1      2        2 
   7   chr7_97095406     HPrz    A    G        1      2        2 
   7   chr7_97095406     ZBoe    A    G        0      0        2 
   7   chr7_97095406     ZGre    A    G        0      0        2 
   7   chr7_97095406     ZHar    A    G        0      0        2 
   7   chr7_97095406   Sample    A    G        1      2        2 
   7   chr7_97096930     AAsi    C    T        1      2        2 
   7   chr7_97096930     AKia    C    T        0      0        2 
   7   chr7_97096930     AOna    C    T        0      0        2 
   7   chr7_97096930     ASom    C    T        1      2        2 
   7   chr7_97096930     HCab    C    T        0      0        2 
   7   chr7_97096930     HPrz    C    T        0      0        2 
   7   chr7_97096930     ZBoe    C    T        0      0        2 
   7   chr7_97096930     ZGre    C    T        0      0        2 
   7   chr7_97096930     ZHar    C    T        1      2        2 
   7   chr7_97096930   Sample    C    T        0      0        2 
   7   chr7_97104134     AAsi    C    T        0      0        2 
   7   chr7_97104134     AKia    C    T        0      0        2 
   7   chr7_97104134     AOna    C    T        0      0        2 
   7   chr7_97104134     ASom    C    T        0      0        2 
   7   chr7_97104134     HCab    C    T        0      0        2 
   7   chr7_97104134     HPrz    C    T        0      0        2 
   7   chr7_97104134     ZBoe    C    T        0      0        2 
   7   chr7_97104134     ZGre    C    T        0      0        2 
   7   chr7_97104134     ZHar    C    T        1      2        2 
   7   chr7_97104134   Sample    C    T        0      0        2 
   7   chr7_97105763     AAsi    G    C        0      0        2 
   7   chr7_97105763     AKia    G    C        0      0        2 
   7   chr7_97105763     AOna    G    C        0      0        2 
   7   chr7_97105763     ASom    G    C        0      0        2 
   7   chr7_97105763     HCab    G    C        1      2        2 
   7   chr7_97105763     HPrz    G    C        1      2        2 
   7   chr7_97105763     ZBoe    G    C        0      0        2 
   7   chr7_97105763     ZGre    G    C        0      0        2 
   7   chr7_97105763     ZHar    G    C        0      0        2 
   7   chr7_97105763   Sample    G    C        1      2        2 
   7   chr7_97106671     AAsi    T    C        0      0        2 
   7   chr7_97106671     AKia    T    C        0      0        2 
   7   chr7_97106671     AOna    T    C        0      0        2 
   7   chr7_97106671     ASom    T    C        0      0        2 
   7   chr7_97106671     HCab    T    C        1      2        2 
   7   chr7_97106671     HPrz    T    C        1      2        2 
   7   chr7_97106671     ZBoe    T    C        0      0        2 
   7   chr7_97106671     ZGre    T    C        0      0        2 
   7   chr7_97106671     ZHar    T    C        0      0        2 
   7   chr7_97106671   Sample    T    C        1      2        2 
   7   chr7_97107611     AAsi    T    C        0      0        2 
   7   chr7_97107611     AKia    T    C        1      2        2 
   7   chr7_97107611     AOna    T    C      0.5      1        2 
   7   chr7_97107611     ASom    T    C        0      0        2 
   7   chr7_97107611     HCab    T    C        0      0        2 
   7   chr7_97107611     HPrz    T    C        0      0        2 
   7   chr7_97107611     ZBoe    T    C        0      0        2 
   7   chr7_97107611     ZGre    T    C        0      0        2 
   7   chr7_97107611     ZHar    T    C        0      0        2 
   7   chr7_97107611   Sample    T    C        0      0        2 
   7   chr7_97109349     AAsi    A    G        0      0        2 
   7   chr7_97109349     AKia    A    G        0      0        2 
   7   chr7_97109349     AOna    A    G      0.5      1        2 
   7   chr7_97109349     ASom    A    G        0      0        2 
   7   chr7_97109349     HCab    A    G        0      0        2 
   7   chr7_97109349     HPrz    A    G        0      0        2 
   7   chr7_97109349     ZBoe    A    G        0      0        2 
   7   chr7_97109349     ZGre    A    G        0      0        2 
   7   chr7_97109349     ZHar    A    G        0      0        2 
   7   chr7_97109349   Sample    A    G        0      0        2 
   7   chr7_97117705     AAsi    A    G        1      2        2 
   7   chr7_97117705     AKia    A    G        0      0        2 
   7   chr7_97117705     AOna    A    G        0      0        2 
   7   chr7_97117705     ASom    A    G        0      0        2 
   7   chr7_97117705     HCab    A    G        0      0        2 
   7   chr7_97117705     HPrz    A    G        0      0        2 
   7   chr7_97117705     ZBoe    A    G        0      0        2 
   7   chr7_97117705     ZGre    A    G        0      0        2 
   7   chr7_97117705     ZHar    A    G        0      0        2 
   7   chr7_97117705   Sample    A    G        0      0        2 
   7   chr7_97127400     AAsi    A    C        0      0        2 
   7   chr7_97127400     AKia    A    C        0      0        2 
   7   chr7_97127400     AOna    A    C        0      0        2 
   7   chr7_97127400     ASom    A    C        0      0        2 
   7   chr7_97127400     HCab    A    C        1      2        2 
   7   chr7_97127400     HPrz    A    C        1      2        2 
   7   chr7_97127400     ZBoe    A    C        0      0        2 
   7   chr7_97127400     ZGre    A    C        0      0        2 
   7   chr7_97127400     ZHar    A    C        0      0        2 
   7   chr7_97127400   Sample    A    C        1      2        2 
   7   chr7_97129550     AAsi    C    T        0      0        2 
   7   chr7_97129550     AKia    C    T        0      0        2 
   7   chr7_97129550     AOna    C    T        0      0        2 
   7   chr7_97129550     ASom    C    T        0      0        2 
   7   chr7_97129550     HCab    C    T        0      0        2 
   7   chr7_97129550     HPrz    C    T        0      0        2 
   7   chr7_97129550     ZBoe    C    T        0      0        2 
   7   chr7_97129550     ZGre    C    T        1      2        2 
   7   chr7_97129550     ZHar    C    T        0      0        2 
   7   chr7_97129550   Sample    C    T        0      0        2 
   7   chr7_97130589     AAsi    A    T        0      0        2 
   7   chr7_97130589     AKia    A    T        0      0        2 
   7   chr7_97130589     AOna    A    T        0      0        2 
   7   chr7_97130589     ASom    A    T        0      0        2 
   7   chr7_97130589     HCab    A    T        0      0        2 
   7   chr7_97130589     HPrz    A    T        0      0        2 
   7   chr7_97130589     ZBoe    A    T        0      0        2 
   7   chr7_97130589     ZGre    A    T        0      0        2 
   7   chr7_97130589     ZHar    A    T        1      2        2 
   7   chr7_97130589   Sample    A    T        0      0        2 
   7   chr7_97135933     AAsi    T    C        0      0        2 
   7   chr7_97135933     AKia    T    C        0      0        2 
   7   chr7_97135933     AOna    T    C        0      0        2 
   7   chr7_97135933     ASom    T    C        0      0        2 
   7   chr7_97135933     HCab    T    C        1      2        2 
   7   chr7_97135933     HPrz    T    C        1      2        2 
   7   chr7_97135933     ZBoe    T    C        0      0        2 
   7   chr7_97135933     ZGre    T    C        0      0        2 
   7   chr7_97135933     ZHar    T    C        0      0        2 
   7   chr7_97135933   Sample    T    C        1      2        2 
   7   chr7_97143574     AAsi    C    G        1      2        2 
   7   chr7_97143574     AKia    C    G        0      0        2 
   7   chr7_97143574     AOna    C    G        0      0        2 
   7   chr7_97143574     ASom    C    G        0      0        2 
   7   chr7_97143574     HCab    C    G        0      0        2 
   7   chr7_97143574     HPrz    C    G        0      0        2 
   7   chr7_97143574     ZBoe    C    G        0      0        2 
   7   chr7_97143574     ZGre    C    G        0      0        2 
   7   chr7_97143574     ZHar    C    G        0      0        2 
   7   chr7_97143574   Sample    C    G        0      0        2 
   7   chr7_97145184     AAsi    C    T        0      0        2 
   7   chr7_97145184     AKia    C    T        0      0        2 
   7   chr7_97145184     AOna    C    T        0      0        2 
   7   chr7_97145184     ASom    C    T        0      0        2 
   7   chr7_97145184     HCab    C    T        1      2        2 
   7   chr7_97145184     HPrz    C    T        1      2        2 
   7   chr7_97145184     ZBoe    C    T        0      0        2 
   7   chr7_97145184     ZGre    C    T        0      0        2 
   7   chr7_97145184     ZHar    C    T        0      0        2 
   7   chr7_97145184   Sample    C    T        1      2        2 
   7   chr7_97148520     AAsi    C    G        0      0        2 
   7   chr7_97148520     AKia    C    G        0      0        2 
   7   chr7_97148520     AOna    C    G        0      0        2 
   7   chr7_97148520     ASom    C    G        0      0        2 
   7   chr7_97148520     HCab    C    G        1      2        2 
   7   chr7_97148520     HPrz    C    G        1      2        2 
   7   chr7_97148520     ZBoe    C    G        0      0        2 
   7   chr7_97148520     ZGre    C    G        0      0        2 
   7   chr7_97148520     ZHar    C    G        0      0        2 
   7   chr7_97148520   Sample    C    G        1      2        2 
   7   chr7_97149163     AAsi    G    A        0      0        2 
   7   chr7_97149163     AKia    G    A        0      0        2 
   7   chr7_97149163     AOna    G    A        0      0        2 
   7   chr7_97149163     ASom    G    A        0      0        2 
   7   chr7_97149163     HCab    G    A      0.5      1        2 
   7   chr7_97149163     HPrz    G    A        0      0        2 
   7   chr7_97149163     ZBoe    G    A        0      0        2 
   7   chr7_97149163     ZGre    G    A        0      0        2 
   7   chr7_97149163     ZHar    G    A        0      0        2 
   7   chr7_97149163   Sample    G    A        1      2        2 
   7   chr7_97163113     AAsi    G    C        0      0        2 
   7   chr7_97163113     AKia    G    C        0      0        2 
   7   chr7_97163113     AOna    G    C      0.5      1        2 
   7   chr7_97163113     ASom    G    C        0      0        2 
   7   chr7_97163113     HCab    G    C        0      0        2 
   7   chr7_97163113     HPrz    G    C        0      0        2 
   7   chr7_97163113     ZBoe    G    C        0      0        2 
   7   chr7_97163113     ZGre    G    C        0      0        2 
   7   chr7_97163113     ZHar    G    C        0      0        2 
   7   chr7_97163113   Sample    G    C        0      0        2 
   7   chr7_97167058     AAsi    G    C        0      0        2 
   7   chr7_97167058     AKia    G    C        0      0        2 
   7   chr7_97167058     AOna    G    C        0      0        2 
   7   chr7_97167058     ASom    G    C        0      0        2 
   7   chr7_97167058     HCab    G    C        1      2        2 
   7   chr7_97167058     HPrz    G    C        1      2        2 
   7   chr7_97167058     ZBoe    G    C        0      0        2 
   7   chr7_97167058     ZGre    G    C        0      0        2 
   7   chr7_97167058     ZHar    G    C        0      0        2 
   7   chr7_97167058   Sample    G    C        1      2        2 
   7   chr7_97169647     AAsi    T    G        0      0        2 
   7   chr7_97169647     AKia    T    G        0      0        2 
   7   chr7_97169647     AOna    T    G        0      0        2 
   7   chr7_97169647     ASom    T    G        0      0        2 
   7   chr7_97169647     HCab    T    G        0      0        2 
   7   chr7_97169647     HPrz    T    G        0      0        2 
   7   chr7_97169647     ZBoe    T    G        0      0        2 
   7   chr7_97169647     ZGre    T    G        0      0        2 
   7   chr7_97169647     ZHar    T    G        1      2        2 
   7   chr7_97169647   Sample    T    G        0      0        2 
   7   chr7_97180465     AAsi    C    T        0      0        2 
   7   chr7_97180465     AKia    C    T        0      0        2 
   7   chr7_97180465     AOna    C    T        0      0        2 
   7   chr7_97180465     ASom    C    T        0      0        2 
   7   chr7_97180465     HCab    C    T      0.5      1        2 
   7   chr7_97180465     HPrz    C    T        0      0        2 
   7   chr7_97180465     ZBoe    C    T        0      0        2 
   7   chr7_97180465     ZGre    C    T        0      0        2 
   7   chr7_97180465     ZHar    C    T        0      0        2 
   7   chr7_97180465   Sample    C    T        1      2        2 
   7   chr7_97182184     AAsi    A    T        0      0        2 
   7   chr7_97182184     AKia    A    T        0      0        2 
   7   chr7_97182184     AOna    A    T        0      0        2 
   7   chr7_97182184     ASom    A    T        0      0        2 
   7   chr7_97182184     HCab    A    T      0.5      1        2 
   7   chr7_97182184     HPrz    A    T        0      0        2 
   7   chr7_97182184     ZBoe    A    T        0      0        2 
   7   chr7_97182184     ZGre    A    T        0      0        2 
   7   chr7_97182184     ZHar    A    T        0      0        2 
   7   chr7_97182184   Sample    A    T        0      0        2 
   7   chr7_97183256     AAsi    T    C        0      0        2 
   7   chr7_97183256     AKia    T    C        0      0        2 
   7   chr7_97183256     AOna    T    C        0      0        2 
   7   chr7_97183256     ASom    T    C        0      0        2 
   7   chr7_97183256     HCab    T    C        1      2        2 
   7   chr7_97183256     HPrz    T    C        1      2        2 
   7   chr7_97183256     ZBoe    T    C        0      0        2 
   7   chr7_97183256     ZGre    T    C        0      0        2 
   7   chr7_97183256     ZHar    T    C        0      0        2 
   7   chr7_97183256   Sample    T    C        1      2        2 
   7   chr7_97189771     AAsi    G    C        0      0        2 
   7   chr7_97189771     AKia    G    C        0      0        2 
   7   chr7_97189771     AOna    G    C        0      0        2 
   7   chr7_97189771     ASom    G    C        1      2        2 
   7   chr7_97189771     HCab    G    C        0      0        2 
   7   chr7_97189771     HPrz    G    C        0      0        2 
   7   chr7_97189771     ZBoe    G    C        0      0        2 
   7   chr7_97189771     ZGre    G    C      0.5      1        2 
   7   chr7_97189771     ZHar    G    C        0      0        2 
   7   chr7_97189771   Sample    G    C        0      0        2 
   7   chr7_97193254     AAsi    C    T        0      0        2 
   7   chr7_97193254     AKia    C    T        0      0        2 
   7   chr7_97193254     AOna    C    T        0      0        2 
   7   chr7_97193254     ASom    C    T        0      0        2 
   7   chr7_97193254     HCab    C    T        1      2        2 
   7   chr7_97193254     HPrz    C    T        1      2        2 
   7   chr7_97193254     ZBoe    C    T        0      0        2 
   7   chr7_97193254     ZGre    C    T        0      0        2 
   7   chr7_97193254     ZHar    C    T        0      0        2 
   7   chr7_97193254   Sample    C    T        1      2        2 
   7   chr7_97193548     AAsi    A    G        0      0        2 
   7   chr7_97193548     AKia    A    G        0      0        2 
   7   chr7_97193548     AOna    A    G        0      0        2 
   7   chr7_97193548     ASom    A    G        0      0        2 
   7   chr7_97193548     HCab    A    G      0.5      1        2 
   7   chr7_97193548     HPrz    A    G        0      0        2 
   7   chr7_97193548     ZBoe    A    G        0      0        2 
   7   chr7_97193548     ZGre    A    G        0      0        2 
   7   chr7_97193548     ZHar    A    G        0      0        2 
   7   chr7_97193548   Sample    A    G        0      0        2 
   7   chr7_97201200     AAsi    A    T        0      0        2 
   7   chr7_97201200     AKia    A    T        0      0        2 
   7   chr7_97201200     AOna    A    T        0      0        2 
   7   chr7_97201200     ASom    A    T        0      0        2 
   7   chr7_97201200     HCab    A    T        0      0        2 
   7   chr7_97201200     HPrz    A    T        0      0        2 
   7   chr7_97201200     ZBoe    A    T        0      0        2 
   7   chr7_97201200     ZGre    A    T        0      0        2 
   7   chr7_97201200     ZHar    A    T      0.5      1        2 
   7   chr7_97201200   Sample    A    T        0      0        2 
   7   chr7_97202272     AAsi    A    G        0      0        2 
   7   chr7_97202272     AKia    A    G        0      0        2 
   7   chr7_97202272     AOna    A    G      0.5      1        2 
   7   chr7_97202272     ASom    A    G        0      0        2 
   7   chr7_97202272     HCab    A    G        0      0        2 
   7   chr7_97202272     HPrz    A    G        0      0        2 
   7   chr7_97202272     ZBoe    A    G        0      0        2 
   7   chr7_97202272     ZGre    A    G        0      0        2 
   7   chr7_97202272     ZHar    A    G        0      0        2 
   7   chr7_97202272   Sample    A    G        0      0        2 
   7   chr7_97204499     AAsi    A    G        0      0        2 
   7   chr7_97204499     AKia    A    G        0      0        2 
   7   chr7_97204499     AOna    A    G        0      0        2 
   7   chr7_97204499     ASom    A    G        0      0        2 
   7   chr7_97204499     HCab    A    G      0.5      1        2 
   7   chr7_97204499     HPrz    A    G        1      2        2 
   7   chr7_97204499     ZBoe    A    G        0      0        2 
   7   chr7_97204499     ZGre    A    G        0      0        2 
   7   chr7_97204499     ZHar    A    G        0      0        2 
   7   chr7_97204499   Sample    A    G        0      0        2 
   7   chr7_97205995     AAsi    C    G        0      0        2 
   7   chr7_97205995     AKia    C    G        0      0        2 
   7   chr7_97205995     AOna    C    G      0.5      1        2 
   7   chr7_97205995     ASom    C    G        0      0        2 
   7   chr7_97205995     HCab    C    G        0      0        2 
   7   chr7_97205995     HPrz    C    G        0      0        2 
   7   chr7_97205995     ZBoe    C    G        0      0        2 
   7   chr7_97205995     ZGre    C    G        0      0        2 
   7   chr7_97205995     ZHar    C    G        0      0        2 
   7   chr7_97205995   Sample    C    G        0      0        2 
   7   chr7_97207379     AAsi    G    A        0      0        2 
   7   chr7_97207379     AKia    G    A        0      0        2 
   7   chr7_97207379     AOna    G    A        0      0        2 
   7   chr7_97207379     ASom    G    A        0      0        2 
   7   chr7_97207379     HCab    G    A        1      2        2 
   7   chr7_97207379     HPrz    G    A        1      2        2 
   7   chr7_97207379     ZBoe    G    A        0      0        2 
   7   chr7_97207379     ZGre    G    A        0      0        2 
   7   chr7_97207379     ZHar    G    A        0      0        2 
   7   chr7_97207379   Sample    G    A        1      2        2 
   7   chr7_97213714     AAsi    G    A        0      0        2 
   7   chr7_97213714     AKia    G    A        0      0        2 
   7   chr7_97213714     AOna    G    A        0      0        2 
   7   chr7_97213714     ASom    G    A        0      0        2 
   7   chr7_97213714     HCab    G    A        0      0        2 
   7   chr7_97213714     HPrz    G    A        0      0        2 
   7   chr7_97213714     ZBoe    G    A      0.5      1        2 
   7   chr7_97213714     ZGre    G    A        0      0        2 
   7   chr7_97213714     ZHar    G    A        0      0        2 
   7   chr7_97213714   Sample    G    A        0      0        2 
   7   chr7_97216284     AAsi    G    C        0      0        2 
   7   chr7_97216284     AKia    G    C        0      0        2 
   7   chr7_97216284     AOna    G    C        0      0        2 
   7   chr7_97216284     ASom    G    C        0      0        2 
   7   chr7_97216284     HCab    G    C        1      2        2 
   7   chr7_97216284     HPrz    G    C        1      2        2 
   7   chr7_97216284     ZBoe    G    C        0      0        2 
   7   chr7_97216284     ZGre    G    C        0      0        2 
   7   chr7_97216284     ZHar    G    C        0      0        2 
   7   chr7_97216284   Sample    G    C        1      2        2 
   7   chr7_97220434     AAsi    T    C        0      0        2 
   7   chr7_97220434     AKia    T    C        0      0        2 
   7   chr7_97220434     AOna    T    C        0      0        2 
   7   chr7_97220434     ASom    T    C        0      0        2 
   7   chr7_97220434     HCab    T    C        0      0        2 
   7   chr7_97220434     HPrz    T    C        0      0        2 
   7   chr7_97220434     ZBoe    T    C      0.5      1        2 
   7   chr7_97220434     ZGre    T    C        0      0        2 
   7   chr7_97220434     ZHar    T    C        0      0        2 
   7   chr7_97220434   Sample    T    C        0      0        2 
   7   chr7_97225943     AAsi    A    T        0      0        2 
   7   chr7_97225943     AKia    A    T        0      0        2 
   7   chr7_97225943     AOna    A    T        0      0        2 
   7   chr7_97225943     ASom    A    T        0      0        2 
   7   chr7_97225943     HCab    A    T        1      2        2 
   7   chr7_97225943     HPrz    A    T        1      2        2 
   7   chr7_97225943     ZBoe    A    T        0      0        2 
   7   chr7_97225943     ZGre    A    T        0      0        2 
   7   chr7_97225943     ZHar    A    T        0      0        2 
   7   chr7_97225943   Sample    A    T        1      2        2 
   7   chr7_97228731     AAsi    A    G        0      0        2 
   7   chr7_97228731     AKia    A    G        0      0        2 
   7   chr7_97228731     AOna    A    G        0      0        2 
   7   chr7_97228731     ASom    A    G        0      0        2 
   7   chr7_97228731     HCab    A    G        0      0        2 
   7   chr7_97228731     HPrz    A    G        0      0        2 
   7   chr7_97228731     ZBoe    A    G      0.5      1        2 
   7   chr7_97228731     ZGre    A    G        0      0        2 
   7   chr7_97228731     ZHar    A    G        0      0        2 
   7   chr7_97228731   Sample    A    G        0      0        2 
   7   chr7_97229737     AAsi    G    A        0      0        2 
   7   chr7_97229737     AKia    G    A        0      0        2 
   7   chr7_97229737     AOna    G    A        0      0        2 
   7   chr7_97229737     ASom    G    A        0      0        2 
   7   chr7_97229737     HCab    G    A        1      2        2 
   7   chr7_97229737     HPrz    G    A        1      2        2 
   7   chr7_97229737     ZBoe    G    A        0      0        2 
   7   chr7_97229737     ZGre    G    A        0      0        2 
   7   chr7_97229737     ZHar    G    A        0      0        2 
   7   chr7_97229737   Sample    G    A        1      2        2 
   7   chr7_97232651     AAsi    C    T        0      0        2 
   7   chr7_97232651     AKia    C    T        0      0        2 
   7   chr7_97232651     AOna    C    T        0      0        2 
   7   chr7_97232651     ASom    C    T        0      0        2 
   7   chr7_97232651     HCab    C    T        1      2        2 
   7   chr7_97232651     HPrz    C    T        1      2        2 
   7   chr7_97232651     ZBoe    C    T        0      0        2 
   7   chr7_97232651     ZGre    C    T        0      0        2 
   7   chr7_97232651     ZHar    C    T        0      0        2 
   7   chr7_97232651   Sample    C    T        1      2        2 
   7   chr7_97233672     AAsi    C    G        0      0        2 
   7   chr7_97233672     AKia    C    G        0      0        2 
   7   chr7_97233672     AOna    C    G        0      0        2 
   7   chr7_97233672     ASom    C    G        0      0        2 
   7   chr7_97233672     HCab    C    G        1      2        2 
   7   chr7_97233672     HPrz    C    G        1      2        2 
   7   chr7_97233672     ZBoe    C    G        0      0        2 
   7   chr7_97233672     ZGre    C    G        0      0        2 
   7   chr7_97233672     ZHar    C    G        0      0        2 
   7   chr7_97233672   Sample    C    G        1      2        2 
   7   chr7_97237850     AAsi    A    G        0      0        2 
   7   chr7_97237850     AKia    A    G        0      0        2 
   7   chr7_97237850     AOna    A    G        0      0        2 
   7   chr7_97237850     ASom    A    G        0      0        2 
   7   chr7_97237850     HCab    A    G        0      0        2 
   7   chr7_97237850     HPrz    A    G        0      0        2 
   7   chr7_97237850     ZBoe    A    G      0.5      1        2 
   7   chr7_97237850     ZGre    A    G        0      0        2 
   7   chr7_97237850     ZHar    A    G        0      0        2 
   7   chr7_97237850   Sample    A    G        0      0        2 
   7   chr7_97243013     AAsi    T    C        0      0        2 
   7   chr7_97243013     AKia    T    C        0      0        2 
   7   chr7_97243013     AOna    T    C        0      0        2 
   7   chr7_97243013     ASom    T    C        0      0        2 
   7   chr7_97243013     HCab    T    C        0      0        2 
   7   chr7_97243013     HPrz    T    C        0      0        2 
   7   chr7_97243013     ZBoe    T    C        0      0        2 
   7   chr7_97243013     ZGre    T    C      0.5      1        2 
   7   chr7_97243013     ZHar    T    C        0      0        2 
   7   chr7_97243013   Sample    T    C        0      0        2 
   7   chr7_97245147     AAsi    A    G        0      0        2 
   7   chr7_97245147     AKia    A    G        0      0        2 
   7   chr7_97245147     AOna    A    G        0      0        2 
   7   chr7_97245147     ASom    A    G        0      0        2 
   7   chr7_97245147     HCab    A    G        0      0        2 
   7   chr7_97245147     HPrz    A    G        0      0        2 
   7   chr7_97245147     ZBoe    A    G        0      0        2 
   7   chr7_97245147     ZGre    A    G      0.5      1        2 
   7   chr7_97245147     ZHar    A    G        0      0        2 
   7   chr7_97245147   Sample    A    G        0      0        2 
   7   chr7_97255082     AAsi    C    G        0      0        2 
   7   chr7_97255082     AKia    C    G        0      0        2 
   7   chr7_97255082     AOna    C    G        1      2        2 
   7   chr7_97255082     ASom    C    G        0      0        2 
   7   chr7_97255082     HCab    C    G        0      0        2 
   7   chr7_97255082     HPrz    C    G        0      0        2 
   7   chr7_97255082     ZBoe    C    G        0      0        2 
   7   chr7_97255082     ZGre    C    G        0      0        2 
   7   chr7_97255082     ZHar    C    G        0      0        2 
   7   chr7_97255082   Sample    C    G        0      0        2 
   7   chr7_97256034     AAsi    A    G        0      0        2 
   7   chr7_97256034     AKia    A    G        1      2        2 
   7   chr7_97256034     AOna    A    G        0      0        2 
   7   chr7_97256034     ASom    A    G        0      0        2 
   7   chr7_97256034     HCab    A    G        1      2        2 
   7   chr7_97256034     HPrz    A    G        1      2        2 
   7   chr7_97256034     ZBoe    A    G        0      0        2 
   7   chr7_97256034     ZGre    A    G        0      0        2 
   7   chr7_97256034     ZHar    A    G        0      0        2 
   7   chr7_97256034   Sample    A    G        1      2        2 
   7   chr7_97267573     AAsi    C    T        0      0        2 
   7   chr7_97267573     AKia    C    T        0      0        2 
   7   chr7_97267573     AOna    C    T        0      0        2 
   7   chr7_97267573     ASom    C    T        0      0        2 
   7   chr7_97267573     HCab    C    T        0      0        2 
   7   chr7_97267573     HPrz    C    T        0      0        2 
   7   chr7_97267573     ZBoe    C    T      0.5      1        2 
   7   chr7_97267573     ZGre    C    T        0      0        2 
   7   chr7_97267573     ZHar    C    T        0      0        2 
   7   chr7_97267573   Sample    C    T        0      0        2 
   7   chr7_97274691     AAsi    C    G        0      0        2 
   7   chr7_97274691     AKia    C    G        0      0        2 
   7   chr7_97274691     AOna    C    G        0      0        2 
   7   chr7_97274691     ASom    C    G        0      0        2 
   7   chr7_97274691     HCab    C    G        0      0        2 
   7   chr7_97274691     HPrz    C    G        0      0        2 
   7   chr7_97274691     ZBoe    C    G        0      0        2 
   7   chr7_97274691     ZGre    C    G        1      2        2 
   7   chr7_97274691     ZHar    C    G        0      0        2 
   7   chr7_97274691   Sample    C    G        0      0        2 
   7   chr7_97283404     AAsi    T    C        0      0        2 
   7   chr7_97283404     AKia    T    C        0      0        2 
   7   chr7_97283404     AOna    T    C        0      0        2 
   7   chr7_97283404     ASom    T    C        0      0        2 
   7   chr7_97283404     HCab    T    C        1      2        2 
   7   chr7_97283404     HPrz    T    C        1      2        2 
   7   chr7_97283404     ZBoe    T    C        0      0        2 
   7   chr7_97283404     ZGre    T    C        0      0        2 
   7   chr7_97283404     ZHar    T    C        0      0        2 
   7   chr7_97283404   Sample    T    C        1      2        2 
   7   chr7_97289920     AAsi    A    G        1      2        2 
   7   chr7_97289920     AKia    A    G        0      0        2 
   7   chr7_97289920     AOna    A    G        0      0        2 
   7   chr7_97289920     ASom    A    G        0      0        2 
   7   chr7_97289920     HCab    A    G        0      0        2 
   7   chr7_97289920     HPrz    A    G        0      0        2 
   7   chr7_97289920     ZBoe    A    G        0      0        2 
   7   chr7_97289920     ZGre    A    G        0      0        2 
   7   chr7_97289920     ZHar    A    G        0      0        2 
   7   chr7_97289920   Sample    A    G        0      0        2 
   7   chr7_97290221     AAsi    C    T        0      0        2 
   7   chr7_97290221     AKia    C    T        0      0        2 
   7   chr7_97290221     AOna    C    T        0      0        2 
   7   chr7_97290221     ASom    C    T        0      0        2 
   7   chr7_97290221     HCab    C    T        1      2        2 
   7   chr7_97290221     HPrz    C    T        1      2        2 
   7   chr7_97290221     ZBoe    C    T        0      0        2 
   7   chr7_97290221     ZGre    C    T        0      0        2 
   7   chr7_97290221     ZHar    C    T        0      0        2 
   7   chr7_97290221   Sample    C    T        1      2        2 
   7   chr7_97315633     AAsi    G    C        0      0        2 
   7   chr7_97315633     AKia    G    C        0      0        2 
   7   chr7_97315633     AOna    G    C        0      0        2 
   7   chr7_97315633     ASom    G    C        0      0        2 
   7   chr7_97315633     HCab    G    C        0      0        2 
   7   chr7_97315633     HPrz    G    C        0      0        2 
   7   chr7_97315633     ZBoe    G    C      0.5      1        2 
   7   chr7_97315633     ZGre    G    C        0      0        2 
   7   chr7_97315633     ZHar    G    C        0      0        2 
   7   chr7_97315633   Sample    G    C        0      0        2 
   7   chr7_97326492     AAsi    A    G        0      0        2 
   7   chr7_97326492     AKia    A    G        0      0        2 
   7   chr7_97326492     AOna    A    G        0      0        2 
   7   chr7_97326492     ASom    A    G        0      0        2 
   7   chr7_97326492     HCab    A    G        1      2        2 
   7   chr7_97326492     HPrz    A    G        1      2        2 
   7   chr7_97326492     ZBoe    A    G        0      0        2 
   7   chr7_97326492     ZGre    A    G        0      0        2 
   7   chr7_97326492     ZHar    A    G        0      0        2 
   7   chr7_97326492   Sample    A    G        1      2        2 
   7   chr7_97335429     AAsi    T    G        0      0        2 
   7   chr7_97335429     AKia    T    G        0      0        2 
   7   chr7_97335429     AOna    T    G        0      0        2 
   7   chr7_97335429     ASom    T    G        0      0        2 
   7   chr7_97335429     HCab    T    G        1      2        2 
   7   chr7_97335429     HPrz    T    G        1      2        2 
   7   chr7_97335429     ZBoe    T    G        0      0        2 
   7   chr7_97335429     ZGre    T    G        0      0        2 
   7   chr7_97335429     ZHar    T    G        0      0        2 
   7   chr7_97335429   Sample    T    G        1      2        2 
   7   chr7_97355671     AAsi    G    A        0      0        2 
   7   chr7_97355671     AKia    G    A        0      0        2 
   7   chr7_97355671     AOna    G    A        0      0        2 
   7   chr7_97355671     ASom    G    A        0      0        2 
   7   chr7_97355671     HCab    G    A        0      0        2 
   7   chr7_97355671     HPrz    G    A        0      0        2 
   7   chr7_97355671     ZBoe    G    A        0      0        2 
   7   chr7_97355671     ZGre    G    A        0      0        2 
   7   chr7_97355671     ZHar    G    A        1      2        2 
   7   chr7_97355671   Sample    G    A        0      0        2 
   7   chr7_97362637     AAsi    T    C        1      2        2 
   7   chr7_97362637     AKia    T    C        0      0        2 
   7   chr7_97362637     AOna    T    C        0      0        2 
   7   chr7_97362637     ASom    T    C        0      0        2 
   7   chr7_97362637     HCab    T    C        0      0        2 
   7   chr7_97362637     HPrz    T    C        0      0        2 
   7   chr7_97362637     ZBoe    T    C        0      0        2 
   7   chr7_97362637     ZGre    T    C        0      0        2 
   7   chr7_97362637     ZHar    T    C        0      0        2 
   7   chr7_97362637   Sample    T    C        0      0        2 
   7   chr7_97374777     AAsi    G    A        0      0        2 
   7   chr7_97374777     AKia    G    A        0      0        2 
   7   chr7_97374777     AOna    G    A        0      0        2 
   7   chr7_97374777     ASom    G    A        0      0        2 
   7   chr7_97374777     HCab    G    A        1      2        2 
   7   chr7_97374777     HPrz    G    A        1      2        2 
   7   chr7_97374777     ZBoe    G    A        0      0        2 
   7   chr7_97374777     ZGre    G    A        0      0        2 
   7   chr7_97374777     ZHar    G    A        0      0        2 
   7   chr7_97374777   Sample    G    A        1      2        2 
   7   chr7_97383610     AAsi    G    A        0      0        2 
   7   chr7_97383610     AKia    G    A        1      2        2 
   7   chr7_97383610     AOna    G    A        0      0        2 
   7   chr7_97383610     ASom    G    A        0      0        2 
   7   chr7_97383610     HCab    G    A        0      0        2 
   7   chr7_97383610     HPrz    G    A        0      0        2 
   7   chr7_97383610     ZBoe    G    A        0      0        2 
   7   chr7_97383610     ZGre    G    A        0      0        2 
   7   chr7_97383610     ZHar    G    A        0      0        2 
   7   chr7_97383610   Sample    G    A        0      0        2 
   7   chr7_97397599     AAsi    T    A        0      0        2 
   7   chr7_97397599     AKia    T    A        0      0        2 
   7   chr7_97397599     AOna    T    A        0      0        2 
   7   chr7_97397599     ASom    T    A        0      0        2 
   7   chr7_97397599     HCab    T    A        1      2        2 
   7   chr7_97397599     HPrz    T    A        1      2        2 
   7   chr7_97397599     ZBoe    T    A        0      0        2 
   7   chr7_97397599     ZGre    T    A        0      0        2 
   7   chr7_97397599     ZHar    T    A        0      0        2 
   7   chr7_97397599   Sample    T    A        1      2        2 
   7   chr7_97398738     AAsi    T    C        0      0        2 
   7   chr7_97398738     AKia    T    C        0      0        2 
   7   chr7_97398738     AOna    T    C        0      0        2 
   7   chr7_97398738     ASom    T    C        0      0        2 
   7   chr7_97398738     HCab    T    C        0      0        2 
   7   chr7_97398738     HPrz    T    C        0      0        2 
   7   chr7_97398738     ZBoe    T    C        1      2        2 
   7   chr7_97398738     ZGre    T    C        0      0        2 
   7   chr7_97398738     ZHar    T    C        0      0        2 
   7   chr7_97398738   Sample    T    C        0      0        2 
   7   chr7_97404677     AAsi    G    A        0      0        2 
   7   chr7_97404677     AKia    G    A        0      0        2 
   7   chr7_97404677     AOna    G    A      0.5      1        2 
   7   chr7_97404677     ASom    G    A        0      0        2 
   7   chr7_97404677     HCab    G    A        0      0        2 
   7   chr7_97404677     HPrz    G    A        0      0        2 
   7   chr7_97404677     ZBoe    G    A        0      0        2 
   7   chr7_97404677     ZGre    G    A        0      0        2 
   7   chr7_97404677     ZHar    G    A        0      0        2 
   7   chr7_97404677   Sample    G    A        0      0        2 
   7   chr7_97418923     AAsi    C    T        0      0        2 
   7   chr7_97418923     AKia    C    T        0      0        2 
   7   chr7_97418923     AOna    C    T        0      0        2 
   7   chr7_97418923     ASom    C    T        0      0        2 
   7   chr7_97418923     HCab    C    T        0      0        2 
   7   chr7_97418923     HPrz    C    T        0      0        2 
   7   chr7_97418923     ZBoe    C    T        0      0        2 
   7   chr7_97418923     ZGre    C    T        1      2        2 
   7   chr7_97418923     ZHar    C    T        0      0        2 
   7   chr7_97418923   Sample    C    T        0      0        2 
   7   chr7_97425711     AAsi    C    A        0      0        2 
   7   chr7_97425711     AKia    C    A        0      0        2 
   7   chr7_97425711     AOna    C    A        0      0        2 
   7   chr7_97425711     ASom    C    A        0      0        2 
   7   chr7_97425711     HCab    C    A        1      2        2 
   7   chr7_97425711     HPrz    C    A        1      2        2 
   7   chr7_97425711     ZBoe    C    A        0      0        2 
   7   chr7_97425711     ZGre    C    A        0      0        2 
   7   chr7_97425711     ZHar    C    A        0      0        2 
   7   chr7_97425711   Sample    C    A        1      2        2 
   7   chr7_97427093     AAsi    T    C        0      0        2 
   7   chr7_97427093     AKia    T    C        0      0        2 
   7   chr7_97427093     AOna    T    C        0      0        2 
   7   chr7_97427093     ASom    T    C        0      0        2 
   7   chr7_97427093     HCab    T    C        1      2        2 
   7   chr7_97427093     HPrz    T    C        1      2        2 
   7   chr7_97427093     ZBoe    T    C        0      0        2 
   7   chr7_97427093     ZGre    T    C        0      0        2 
   7   chr7_97427093     ZHar    T    C        0      0        2 
   7   chr7_97427093   Sample    T    C        1      2        2 
   7   chr7_97429762     AAsi    C    T        0      0        2 
   7   chr7_97429762     AKia    C    T        0      0        2 
   7   chr7_97429762     AOna    C    T        0      0        2 
   7   chr7_97429762     ASom    C    T        0      0        2 
   7   chr7_97429762     HCab    C    T        1      2        2 
   7   chr7_97429762     HPrz    C    T        1      2        2 
   7   chr7_97429762     ZBoe    C    T        0      0        2 
   7   chr7_97429762     ZGre    C    T        0      0        2 
   7   chr7_97429762     ZHar    C    T        0      0        2 
   7   chr7_97429762   Sample    C    T        1      2        2 
   7   chr7_97435732     AAsi    T    C        0      0        2 
   7   chr7_97435732     AKia    T    C        0      0        2 
   7   chr7_97435732     AOna    T    C        0      0        2 
   7   chr7_97435732     ASom    T    C        0      0        2 
   7   chr7_97435732     HCab    T    C        0      0        2 
   7   chr7_97435732     HPrz    T    C        0      0        2 
   7   chr7_97435732     ZBoe    T    C        1      2        2 
   7   chr7_97435732     ZGre    T    C        0      0        2 
   7   chr7_97435732     ZHar    T    C        0      0        2 
   7   chr7_97435732   Sample    T    C        0      0        2 
   7   chr7_97440156     AAsi    A    G        0      0        2 
   7   chr7_97440156     AKia    A    G        0      0        2 
   7   chr7_97440156     AOna    A    G        1      2        2 
   7   chr7_97440156     ASom    A    G        0      0        2 
   7   chr7_97440156     HCab    A    G        0      0        2 
   7   chr7_97440156     HPrz    A    G        0      0        2 
   7   chr7_97440156     ZBoe    A    G        0      0        2 
   7   chr7_97440156     ZGre    A    G        0      0        2 
   7   chr7_97440156     ZHar    A    G        1      2        2 
   7   chr7_97440156   Sample    A    G        0      0        2 
   7   chr7_97446933     AAsi    A    G        0      0        2 
   7   chr7_97446933     AKia    A    G        0      0        2 
   7   chr7_97446933     AOna    A    G        0      0        2 
   7   chr7_97446933     ASom    A    G        0      0        2 
   7   chr7_97446933     HCab    A    G      0.5      1        2 
   7   chr7_97446933     HPrz    A    G        0      0        2 
   7   chr7_97446933     ZBoe    A    G        0      0        2 
   7   chr7_97446933     ZGre    A    G        0      0        2 
   7   chr7_97446933     ZHar    A    G        0      0        2 
   7   chr7_97446933   Sample    A    G        0      0        2 
   7   chr7_97450292     AAsi    A    G        0      0        2 
   7   chr7_97450292     AKia    A    G        0      0        2 
   7   chr7_97450292     AOna    A    G        0      0        2 
   7   chr7_97450292     ASom    A    G        0      0        2 
   7   chr7_97450292     HCab    A    G        1      2        2 
   7   chr7_97450292     HPrz    A    G        1      2        2 
   7   chr7_97450292     ZBoe    A    G        0      0        2 
   7   chr7_97450292     ZGre    A    G        0      0        2 
   7   chr7_97450292     ZHar    A    G        0      0        2 
   7   chr7_97450292   Sample    A    G        1      2        2 
   7   chr7_97454730     AAsi    A    G        0      0        2 
   7   chr7_97454730     AKia    A    G        0      0        2 
   7   chr7_97454730     AOna    A    G        0      0        2 
   7   chr7_97454730     ASom    A    G        0      0        2 
   7   chr7_97454730     HCab    A    G        1      2        2 
   7   chr7_97454730     HPrz    A    G        1      2        2 
   7   chr7_97454730     ZBoe    A    G        0      0        2 
   7   chr7_97454730     ZGre    A    G        0      0        2 
   7   chr7_97454730     ZHar    A    G        0      0        2 
   7   chr7_97454730   Sample    A    G        1      2        2 
   7   chr7_97457031     AAsi    T    G        0      0        2 
   7   chr7_97457031     AKia    T    G        0      0        2 
   7   chr7_97457031     AOna    T    G        1      2        2 
   7   chr7_97457031     ASom    T    G        0      0        2 
   7   chr7_97457031     HCab    T    G        0      0        2 
   7   chr7_97457031     HPrz    T    G        0      0        2 
   7   chr7_97457031     ZBoe    T    G        0      0        2 
   7   chr7_97457031     ZGre    T    G        0      0        2 
   7   chr7_97457031     ZHar    T    G        0      0        2 
   7   chr7_97457031   Sample    T    G        0      0        2 
   7   chr7_97460186     AAsi    A    G        0      0        2 
   7   chr7_97460186     AKia    A    G        0      0        2 
   7   chr7_97460186     AOna    A    G        0      0        2 
   7   chr7_97460186     ASom    A    G        0      0        2 
   7   chr7_97460186     HCab    A    G        1      2        2 
   7   chr7_97460186     HPrz    A    G        1      2        2 
   7   chr7_97460186     ZBoe    A    G        0      0        2 
   7   chr7_97460186     ZGre    A    G        0      0        2 
   7   chr7_97460186     ZHar    A    G        0      0        2 
   7   chr7_97460186   Sample    A    G        1      2        2 
   7   chr7_97472890     AAsi    A    G        0      0        2 
   7   chr7_97472890     AKia    A    G        0      0        2 
   7   chr7_97472890     AOna    A    G        0      0        2 
   7   chr7_97472890     ASom    A    G        0      0        2 
   7   chr7_97472890     HCab    A    G        1      2        2 
   7   chr7_97472890     HPrz    A    G        1      2        2 
   7   chr7_97472890     ZBoe    A    G        0      0        2 
   7   chr7_97472890     ZGre    A    G        0      0        2 
   7   chr7_97472890     ZHar    A    G        0      0        2 
   7   chr7_97472890   Sample    A    G        1      2        2 
   7   chr7_97474729     AAsi    C    T        0      0        2 
   7   chr7_97474729     AKia    C    T        1      2        2 
   7   chr7_97474729     AOna    C    T        1      2        2 
   7   chr7_97474729     ASom    C    T        0      0        2 
   7   chr7_97474729     HCab    C    T        0      0        2 
   7   chr7_97474729     HPrz    C    T        0      0        2 
   7   chr7_97474729     ZBoe    C    T        0      0        2 
   7   chr7_97474729     ZGre    C    T        0      0        2 
   7   chr7_97474729     ZHar    C    T        0      0        2 
   7   chr7_97474729   Sample    C    T        0      0        2 
   7   chr7_97474781     AAsi    G    A        0      0        2 
   7   chr7_97474781     AKia    G    A        0      0        2 
   7   chr7_97474781     AOna    G    A        1      2        2 
   7   chr7_97474781     ASom    G    A        0      0        2 
   7   chr7_97474781     HCab    G    A        0      0        2 
   7   chr7_97474781     HPrz    G    A        0      0        2 
   7   chr7_97474781     ZBoe    G    A        0      0        2 
   7   chr7_97474781     ZGre    G    A        0      0        2 
   7   chr7_97474781     ZHar    G    A        0      0        2 
   7   chr7_97474781   Sample    G    A        0      0        2 
   7   chr7_97483546     AAsi    C    G        0      0        2 
   7   chr7_97483546     AKia    C    G        0      0        2 
   7   chr7_97483546     AOna    C    G        0      0        2 
   7   chr7_97483546     ASom    C    G        0      0        2 
   7   chr7_97483546     HCab    C    G        0      0        2 
   7   chr7_97483546     HPrz    C    G        0      0        2 
   7   chr7_97483546     ZBoe    C    G      0.5      1        2 
   7   chr7_97483546     ZGre    C    G        0      0        2 
   7   chr7_97483546     ZHar    C    G        0      0        2 
   7   chr7_97483546   Sample    C    G        0      0        2 
   7   chr7_97489984     AAsi    A    G        0      0        2 
   7   chr7_97489984     AKia    A    G        0      0        2 
   7   chr7_97489984     AOna    A    G        0      0        2 
   7   chr7_97489984     ASom    A    G        0      0        2 
   7   chr7_97489984     HCab    A    G        0      0        2 
   7   chr7_97489984     HPrz    A    G        0      0        2 
   7   chr7_97489984     ZBoe    A    G        1      2        2 
   7   chr7_97489984     ZGre    A    G        0      0        2 
   7   chr7_97489984     ZHar    A    G        1      2        2 
   7   chr7_97489984   Sample    A    G        0      0        2 
   7   chr7_97493494     AAsi    T    C        0      0        2 
   7   chr7_97493494     AKia    T    C        0      0        2 
   7   chr7_97493494     AOna    T    C      0.5      1        2 
   7   chr7_97493494     ASom    T    C        0      0        2 
   7   chr7_97493494     HCab    T    C        0      0        2 
   7   chr7_97493494     HPrz    T    C        0      0        2 
   7   chr7_97493494     ZBoe    T    C        0      0        2 
   7   chr7_97493494     ZGre    T    C        0      0        2 
   7   chr7_97493494     ZHar    T    C        0      0        2 
   7   chr7_97493494   Sample    T    C        0      0        2 
   7   chr7_97495175     AAsi    T    G        0      0        2 
   7   chr7_97495175     AKia    T    G        0      0        2 
   7   chr7_97495175     AOna    T    G        0      0        2 
   7   chr7_97495175     ASom    T    G        0      0        2 
   7   chr7_97495175     HCab    T    G        0      0        2 
   7   chr7_97495175     HPrz    T    G        0      0        2 
   7   chr7_97495175     ZBoe    T    G        1      2        2 
   7   chr7_97495175     ZGre    T    G        0      0        2 
   7   chr7_97495175     ZHar    T    G        0      0        2 
   7   chr7_97495175   Sample    T    G        0      0        2 
   7   chr7_97497260     AAsi    C    T        0      0        2 
   7   chr7_97497260     AKia    C    T        0      0        2 
   7   chr7_97497260     AOna    C    T        0      0        2 
   7   chr7_97497260     ASom    C    T        0      0        2 
   7   chr7_97497260     HCab    C    T        1      2        2 
   7   chr7_97497260     HPrz    C    T        1      2        2 
   7   chr7_97497260     ZBoe    C    T        0      0        2 
   7   chr7_97497260     ZGre    C    T        0      0        2 
   7   chr7_97497260     ZHar    C    T        0      0        2 
   7   chr7_97497260   Sample    C    T        1      2        2 
   7   chr7_97509142     AAsi    T    C        0      0        2 
   7   chr7_97509142     AKia    T    C        0      0        2 
   7   chr7_97509142     AOna    T    C        0      0        2 
   7   chr7_97509142     ASom    T    C        0      0        2 
   7   chr7_97509142     HCab    T    C        0      0        2 
   7   chr7_97509142     HPrz    T    C        0      0        2 
   7   chr7_97509142     ZBoe    T    C        0      0        2 
   7   chr7_97509142     ZGre    T    C        0      0        2 
   7   chr7_97509142     ZHar    T    C      0.5      1        2 
   7   chr7_97509142   Sample    T    C        0      0        2 
   7   chr7_97514608     AAsi    G    A        0      0        2 
   7   chr7_97514608     AKia    G    A        0      0        2 
   7   chr7_97514608     AOna    G    A        0      0        2 
   7   chr7_97514608     ASom    G    A        0      0        2 
   7   chr7_97514608     HCab    G    A        1      2        2 
   7   chr7_97514608     HPrz    G    A        1      2        2 
   7   chr7_97514608     ZBoe    G    A        0      0        2 
   7   chr7_97514608     ZGre    G    A        0      0        2 
   7   chr7_97514608     ZHar    G    A        0      0        2 
   7   chr7_97514608   Sample    G    A        1      2        2 
   7   chr7_97522084     AAsi    G    A        1      2        2 
   7   chr7_97522084     AKia    G    A        1      2        2 
   7   chr7_97522084     AOna    G    A        1      2        2 
   7   chr7_97522084     ASom    G    A        0      0        2 
   7   chr7_97522084     HCab    G    A        0      0        2 
   7   chr7_97522084     HPrz    G    A        0      0        2 
   7   chr7_97522084     ZBoe    G    A        0      0        2 
   7   chr7_97522084     ZGre    G    A        0      0        2 
   7   chr7_97522084     ZHar    G    A        0      0        2 
   7   chr7_97522084   Sample    G    A        0      0        2 
   7   chr7_97523268     AAsi    A    G        0      0        2 
   7   chr7_97523268     AKia    A    G        0      0        2 
   7   chr7_97523268     AOna    A    G        0      0        2 
   7   chr7_97523268     ASom    A    G        0      0        2 
   7   chr7_97523268     HCab    A    G        0      0        2 
   7   chr7_97523268     HPrz    A    G        0      0        2 
   7   chr7_97523268     ZBoe    A    G        0      0        2 
   7   chr7_97523268     ZGre    A    G        0      0        2 
   7   chr7_97523268     ZHar    A    G        1      2        2 
   7   chr7_97523268   Sample    A    G        0      0        2 
   7   chr7_97527480     AAsi    A    T        0      0        2 
   7   chr7_97527480     AKia    A    T        0      0        2 
   7   chr7_97527480     AOna    A    T        0      0        2 
   7   chr7_97527480     ASom    A    T        0      0        2 
   7   chr7_97527480     HCab    A    T        0      0        2 
   7   chr7_97527480     HPrz    A    T        0      0        2 
   7   chr7_97527480     ZBoe    A    T        0      0        2 
   7   chr7_97527480     ZGre    A    T        1      2        2 
   7   chr7_97527480     ZHar    A    T        0      0        2 
   7   chr7_97527480   Sample    A    T        0      0        2 
   7   chr7_97529028     AAsi    C    T        0      0        2 
   7   chr7_97529028     AKia    C    T        0      0        2 
   7   chr7_97529028     AOna    C    T        0      0        2 
   7   chr7_97529028     ASom    C    T        0      0        2 
   7   chr7_97529028     HCab    C    T        0      0        2 
   7   chr7_97529028     HPrz    C    T        0      0        2 
   7   chr7_97529028     ZBoe    C    T        0      0        2 
   7   chr7_97529028     ZGre    C    T        0      0        2 
   7   chr7_97529028     ZHar    C    T      0.5      1        2 
   7   chr7_97529028   Sample    C    T        0      0        2 
   7   chr7_97535899     AAsi    G    T        0      0        2 
   7   chr7_97535899     AKia    G    T        0      0        2 
   7   chr7_97535899     AOna    G    T        0      0        2 
   7   chr7_97535899     ASom    G    T        0      0        2 
   7   chr7_97535899     HCab    G    T        1      2        2 
   7   chr7_97535899     HPrz    G    T        1      2        2 
   7   chr7_97535899     ZBoe    G    T        0      0        2 
   7   chr7_97535899     ZGre    G    T        0      0        2 
   7   chr7_97535899     ZHar    G    T        0      0        2 
   7   chr7_97535899   Sample    G    T        1      2        2 
   7   chr7_97542773     AAsi    A    G        0      0        2 
   7   chr7_97542773     AKia    A    G        0      0        2 
   7   chr7_97542773     AOna    A    G        0      0        2 
   7   chr7_97542773     ASom    A    G        0      0        2 
   7   chr7_97542773     HCab    A    G        1      2        2 
   7   chr7_97542773     HPrz    A    G        1      2        2 
   7   chr7_97542773     ZBoe    A    G        0      0        2 
   7   chr7_97542773     ZGre    A    G        0      0        2 
   7   chr7_97542773     ZHar    A    G        0      0        2 
   7   chr7_97542773   Sample    A    G        1      2        2 
   7   chr7_97545825     AAsi    C    A        0      0        2 
   7   chr7_97545825     AKia    C    A        0      0        2 
   7   chr7_97545825     AOna    C    A        0      0        2 
   7   chr7_97545825     ASom    C    A        0      0        2 
   7   chr7_97545825     HCab    C    A        1      2        2 
   7   chr7_97545825     HPrz    C    A        1      2        2 
   7   chr7_97545825     ZBoe    C    A        0      0        2 
   7   chr7_97545825     ZGre    C    A        0      0        2 
   7   chr7_97545825     ZHar    C    A        0      0        2 
   7   chr7_97545825   Sample    C    A        1      2        2 
   7   chr7_97567898     AAsi    C    T        0      0        2 
   7   chr7_97567898     AKia    C    T        0      0        2 
   7   chr7_97567898     AOna    C    T        0      0        2 
   7   chr7_97567898     ASom    C    T        0      0        2 
   7   chr7_97567898     HCab    C    T      0.5      1        2 
   7   chr7_97567898     HPrz    C    T        0      0        2 
   7   chr7_97567898     ZBoe    C    T        0      0        2 
   7   chr7_97567898     ZGre    C    T        0      0        2 
   7   chr7_97567898     ZHar    C    T        0      0        2 
   7   chr7_97567898   Sample    C    T        0      0        2 
   7   chr7_97572216     AAsi    T    C        0      0        2 
   7   chr7_97572216     AKia    T    C        0      0        2 
   7   chr7_97572216     AOna    T    C        0      0        2 
   7   chr7_97572216     ASom    T    C        0      0        2 
   7   chr7_97572216     HCab    T    C        1      2        2 
   7   chr7_97572216     HPrz    T    C        1      2        2 
   7   chr7_97572216     ZBoe    T    C        0      0        2 
   7   chr7_97572216     ZGre    T    C        0      0        2 
   7   chr7_97572216     ZHar    T    C        0      0        2 
   7   chr7_97572216   Sample    T    C        1      2        2 
   7   chr7_97574220     AAsi    A    G        0      0        2 
   7   chr7_97574220     AKia    A    G        0      0        2 
   7   chr7_97574220     AOna    A    G        0      0        2 
   7   chr7_97574220     ASom    A    G        0      0        2 
   7   chr7_97574220     HCab    A    G        0      0        2 
   7   chr7_97574220     HPrz    A    G        0      0        2 
   7   chr7_97574220     ZBoe    A    G        0      0        2 
   7   chr7_97574220     ZGre    A    G        0      0        2 
   7   chr7_97574220     ZHar    A    G        1      2        2 
   7   chr7_97574220   Sample    A    G        0      0        2 
   7   chr7_97575731     AAsi    A    G        0      0        2 
   7   chr7_97575731     AKia    A    G        0      0        2 
   7   chr7_97575731     AOna    A    G        0      0        2 
   7   chr7_97575731     ASom    A    G        0      0        2 
   7   chr7_97575731     HCab    A    G        1      2        2 
   7   chr7_97575731     HPrz    A    G        1      2        2 
   7   chr7_97575731     ZBoe    A    G        0      0        2 
   7   chr7_97575731     ZGre    A    G        0      0        2 
   7   chr7_97575731     ZHar    A    G        0      0        2 
   7   chr7_97575731   Sample    A    G        1      2        2 
   7   chr7_97577595     AAsi    A    G        0      0        2 
   7   chr7_97577595     AKia    A    G        0      0        2 
   7   chr7_97577595     AOna    A    G        0      0        2 
   7   chr7_97577595     ASom    A    G        0      0        2 
   7   chr7_97577595     HCab    A    G        0      0        2 
   7   chr7_97577595     HPrz    A    G        0      0        2 
   7   chr7_97577595     ZBoe    A    G      0.5      1        2 
   7   chr7_97577595     ZGre    A    G        0      0        2 
   7   chr7_97577595     ZHar    A    G        0      0        2 
   7   chr7_97577595   Sample    A    G        0      0        2 
   7   chr7_97582212     AAsi    C    T        0      0        2 
   7   chr7_97582212     AKia    C    T        0      0        2 
   7   chr7_97582212     AOna    C    T        0      0        2 
   7   chr7_97582212     ASom    C    T        0      0        2 
   7   chr7_97582212     HCab    C    T        1      2        2 
   7   chr7_97582212     HPrz    C    T        1      2        2 
   7   chr7_97582212     ZBoe    C    T        0      0        2 
   7   chr7_97582212     ZGre    C    T        0      0        2 
   7   chr7_97582212     ZHar    C    T        0      0        2 
   7   chr7_97582212   Sample    C    T        1      2        2 
   7   chr7_97582288     AAsi    T    C        0      0        2 
   7   chr7_97582288     AKia    T    C        0      0        2 
   7   chr7_97582288     AOna    T    C        0      0        2 
   7   chr7_97582288     ASom    T    C        0      0        2 
   7   chr7_97582288     HCab    T    C        0      0        2 
   7   chr7_97582288     HPrz    T    C        0      0        2 
   7   chr7_97582288     ZBoe    T    C      0.5      1        2 
   7   chr7_97582288     ZGre    T    C        0      0        2 
   7   chr7_97582288     ZHar    T    C        0      0        2 
   7   chr7_97582288   Sample    T    C        0      0        2 
   7   chr7_97586768     AAsi    G    A        0      0        2 
   7   chr7_97586768     AKia    G    A        0      0        2 
   7   chr7_97586768     AOna    G    A        0      0        2 
   7   chr7_97586768     ASom    G    A        0      0        2 
   7   chr7_97586768     HCab    G    A        1      2        2 
   7   chr7_97586768     HPrz    G    A        1      2        2 
   7   chr7_97586768     ZBoe    G    A        0      0        2 
   7   chr7_97586768     ZGre    G    A        0      0        2 
   7   chr7_97586768     ZHar    G    A        0      0        2 
   7   chr7_97586768   Sample    G    A        1      2        2 
   7   chr7_97588245     AAsi    T    C        0      0        2 
   7   chr7_97588245     AKia    T    C        0      0        2 
   7   chr7_97588245     AOna    T    C        0      0        2 
   7   chr7_97588245     ASom    T    C        0      0        2 
   7   chr7_97588245     HCab    T    C        1      2        2 
   7   chr7_97588245     HPrz    T    C        1      2        2 
   7   chr7_97588245     ZBoe    T    C        0      0        2 
   7   chr7_97588245     ZGre    T    C        0      0        2 
   7   chr7_97588245     ZHar    T    C        0      0        2 
   7   chr7_97588245   Sample    T    C        1      2        2 
   7   chr7_97589466     AAsi    A    G        0      0        2 
   7   chr7_97589466     AKia    A    G        0      0        2 
   7   chr7_97589466     AOna    A    G        0      0        2 
   7   chr7_97589466     ASom    A    G        0      0        2 
   7   chr7_97589466     HCab    A    G        1      2        2 
   7   chr7_97589466     HPrz    A    G        1      2        2 
   7   chr7_97589466     ZBoe    A    G        0      0        2 
   7   chr7_97589466     ZGre    A    G        0      0        2 
   7   chr7_97589466     ZHar    A    G        0      0        2 
   7   chr7_97589466   Sample    A    G        1      2        2 
   7   chr7_97595235     AAsi    T    C        0      0        2 
   7   chr7_97595235     AKia    T    C        0      0        2 
   7   chr7_97595235     AOna    T    C        0      0        2 
   7   chr7_97595235     ASom    T    C        0      0        2 
   7   chr7_97595235     HCab    T    C        0      0        2 
   7   chr7_97595235     HPrz    T    C        0      0        2 
   7   chr7_97595235     ZBoe    T    C        1      2        2 
   7   chr7_97595235     ZGre    T    C        0      0        2 
   7   chr7_97595235     ZHar    T    C        0      0        2 
   7   chr7_97595235   Sample    T    C        0      0        2 
   7   chr7_97596743     AAsi    C    T        0      0        2 
   7   chr7_97596743     AKia    C    T        0      0        2 
   7   chr7_97596743     AOna    C    T      0.5      1        2 
   7   chr7_97596743     ASom    C    T        0      0        2 
   7   chr7_97596743     HCab    C    T        0      0        2 
   7   chr7_97596743     HPrz    C    T        0      0        2 
   7   chr7_97596743     ZBoe    C    T        0      0        2 
   7   chr7_97596743     ZGre    C    T        0      0        2 
   7   chr7_97596743     ZHar    C    T        0      0        2 
   7   chr7_97596743   Sample    C    T        0      0        2 
   7   chr7_97599663     AAsi    A    G        0      0        2 
   7   chr7_97599663     AKia    A    G        0      0        2 
   7   chr7_97599663     AOna    A    G        0      0        2 
   7   chr7_97599663     ASom    A    G        0      0        2 
   7   chr7_97599663     HCab    A    G        1      2        2 
   7   chr7_97599663     HPrz    A    G        1      2        2 
   7   chr7_97599663     ZBoe    A    G        0      0        2 
   7   chr7_97599663     ZGre    A    G        0      0        2 
   7   chr7_97599663     ZHar    A    G        0      0        2 
   7   chr7_97599663   Sample    A    G        1      2        2 
   7   chr7_97599823     AAsi    A    G        1      2        2 
   7   chr7_97599823     AKia    A    G        0      0        2 
   7   chr7_97599823     AOna    A    G        0      0        2 
   7   chr7_97599823     ASom    A    G        1      2        2 
   7   chr7_97599823     HCab    A    G        0      0        2 
   7   chr7_97599823     HPrz    A    G        0      0        2 
   7   chr7_97599823     ZBoe    A    G        0      0        2 
   7   chr7_97599823     ZGre    A    G        0      0        2 
   7   chr7_97599823     ZHar    A    G        0      0        2 
   7   chr7_97599823   Sample    A    G        0      0        2 
   7   chr7_97600634     AAsi    A    G        0      0        2 
   7   chr7_97600634     AKia    A    G        0      0        2 
   7   chr7_97600634     AOna    A    G      0.5      1        2 
   7   chr7_97600634     ASom    A    G        0      0        2 
   7   chr7_97600634     HCab    A    G        1      2        2 
   7   chr7_97600634     HPrz    A    G        1      2        2 
   7   chr7_97600634     ZBoe    A    G        0      0        2 
   7   chr7_97600634     ZGre    A    G        0      0        2 
   7   chr7_97600634     ZHar    A    G        0      0        2 
   7   chr7_97600634   Sample    A    G        1      2        2 
   7   chr7_97601989     AAsi    A    T        0      0        2 
   7   chr7_97601989     AKia    A    T        0      0        2 
   7   chr7_97601989     AOna    A    T        0      0        2 
   7   chr7_97601989     ASom    A    T        0      0        2 
   7   chr7_97601989     HCab    A    T        0      0        2 
   7   chr7_97601989     HPrz    A    T        0      0        2 
   7   chr7_97601989     ZBoe    A    T      0.5      1        2 
   7   chr7_97601989     ZGre    A    T        0      0        2 
   7   chr7_97601989     ZHar    A    T        0      0        2 
   7   chr7_97601989   Sample    A    T        0      0        2 
   7   chr7_97603080     AAsi    G    A        0      0        2 
   7   chr7_97603080     AKia    G    A        0      0        2 
   7   chr7_97603080     AOna    G    A        0      0        2 
   7   chr7_97603080     ASom    G    A        0      0        2 
   7   chr7_97603080     HCab    G    A        1      2        2 
   7   chr7_97603080     HPrz    G    A        1      2        2 
   7   chr7_97603080     ZBoe    G    A        0      0        2 
   7   chr7_97603080     ZGre    G    A        0      0        2 
   7   chr7_97603080     ZHar    G    A        0      0        2 
   7   chr7_97603080   Sample    G    A        1      2        2 
   7   chr7_97606490     AAsi    A    G        0      0        2 
   7   chr7_97606490     AKia    A    G        0      0        2 
   7   chr7_97606490     AOna    A    G        0      0        2 
   7   chr7_97606490     ASom    A    G        0      0        2 
   7   chr7_97606490     HCab    A    G      0.5      1        2 
   7   chr7_97606490     HPrz    A    G      0.5      1        2 
   7   chr7_97606490     ZBoe    A    G        0      0        2 
   7   chr7_97606490     ZGre    A    G        0      0        2 
   7   chr7_97606490     ZHar    A    G        0      0        2 
   7   chr7_97606490   Sample    A    G        0      0        2 
   7   chr7_97607322     AAsi    T    C        1      2        2 
   7   chr7_97607322     AKia    T    C        0      0        2 
   7   chr7_97607322     AOna    T    C        0      0        2 
   7   chr7_97607322     ASom    T    C        1      2        2 
   7   chr7_97607322     HCab    T    C        0      0        2 
   7   chr7_97607322     HPrz    T    C        0      0        2 
   7   chr7_97607322     ZBoe    T    C        0      0        2 
   7   chr7_97607322     ZGre    T    C        0      0        2 
   7   chr7_97607322     ZHar    T    C        0      0        2 
   7   chr7_97607322   Sample    T    C        0      0        2 
   7   chr7_97608926     AAsi    G    C        0      0        2 
   7   chr7_97608926     AKia    G    C        0      0        2 
   7   chr7_97608926     AOna    G    C        0      0        2 
   7   chr7_97608926     ASom    G    C        0      0        2 
   7   chr7_97608926     HCab    G    C        0      0        2 
   7   chr7_97608926     HPrz    G    C        0      0        2 
   7   chr7_97608926     ZBoe    G    C      0.5      1        2 
   7   chr7_97608926     ZGre    G    C        0      0        2 
   7   chr7_97608926     ZHar    G    C        0      0        2 
   7   chr7_97608926   Sample    G    C        0      0        2 
   7   chr7_97611081     AAsi    C    T        0      0        2 
   7   chr7_97611081     AKia    C    T        0      0        2 
   7   chr7_97611081     AOna    C    T      0.5      1        2 
   7   chr7_97611081     ASom    C    T        0      0        2 
   7   chr7_97611081     HCab    C    T        0      0        2 
   7   chr7_97611081     HPrz    C    T        0      0        2 
   7   chr7_97611081     ZBoe    C    T        0      0        2 
   7   chr7_97611081     ZGre    C    T        0      0        2 
   7   chr7_97611081     ZHar    C    T        0      0        2 
   7   chr7_97611081   Sample    C    T        0      0        2 
   7   chr7_97618779     AAsi    A    C        0      0        2 
   7   chr7_97618779     AKia    A    C        0      0        2 
   7   chr7_97618779     AOna    A    C        0      0        2 
   7   chr7_97618779     ASom    A    C        0      0        2 
   7   chr7_97618779     HCab    A    C        1      2        2 
   7   chr7_97618779     HPrz    A    C        1      2        2 
   7   chr7_97618779     ZBoe    A    C        0      0        2 
   7   chr7_97618779     ZGre    A    C        0      0        2 
   7   chr7_97618779     ZHar    A    C        0      0        2 
   7   chr7_97618779   Sample    A    C        1      2        2 
   7   chr7_97620600     AAsi    A    G        0      0        2 
   7   chr7_97620600     AKia    A    G        0      0        2 
   7   chr7_97620600     AOna    A    G        0      0        2 
   7   chr7_97620600     ASom    A    G        0      0        2 
   7   chr7_97620600     HCab    A    G        1      2        2 
   7   chr7_97620600     HPrz    A    G        1      2        2 
   7   chr7_97620600     ZBoe    A    G      0.5      1        2 
   7   chr7_97620600     ZGre    A    G        0      0        2 
   7   chr7_97620600     ZHar    A    G        0      0        2 
   7   chr7_97620600   Sample    A    G        1      2        2 
   7   chr7_97622428     AAsi    T    C        0      0        2 
   7   chr7_97622428     AKia    T    C        0      0        2 
   7   chr7_97622428     AOna    T    C        0      0        2 
   7   chr7_97622428     ASom    T    C        0      0        2 
   7   chr7_97622428     HCab    T    C        1      2        2 
   7   chr7_97622428     HPrz    T    C        1      2        2 
   7   chr7_97622428     ZBoe    T    C        0      0        2 
   7   chr7_97622428     ZGre    T    C        0      0        2 
   7   chr7_97622428     ZHar    T    C        0      0        2 
   7   chr7_97622428   Sample    T    C        1      2        2 
   7   chr7_97632468     AAsi    A    G        0      0        2 
   7   chr7_97632468     AKia    A    G        0      0        2 
   7   chr7_97632468     AOna    A    G        0      0        2 
   7   chr7_97632468     ASom    A    G        0      0        2 
   7   chr7_97632468     HCab    A    G        0      0        2 
   7   chr7_97632468     HPrz    A    G        0      0        2 
   7   chr7_97632468     ZBoe    A    G      0.5      1        2 
   7   chr7_97632468     ZGre    A    G        0      0        2 
   7   chr7_97632468     ZHar    A    G        0      0        2 
   7   chr7_97632468   Sample    A    G        0      0        2 
   7   chr7_97635383     AAsi    G    A        0      0        2 
   7   chr7_97635383     AKia    G    A        0      0        2 
   7   chr7_97635383     AOna    G    A        0      0        2 
   7   chr7_97635383     ASom    G    A        0      0        2 
   7   chr7_97635383     HCab    G    A        1      2        2 
   7   chr7_97635383     HPrz    G    A        1      2        2 
   7   chr7_97635383     ZBoe    G    A        0      0        2 
   7   chr7_97635383     ZGre    G    A        0      0        2 
   7   chr7_97635383     ZHar    G    A        0      0        2 
   7   chr7_97635383   Sample    G    A        1      2        2 
   7   chr7_97651613     AAsi    G    A        0      0        2 
   7   chr7_97651613     AKia    G    A        0      0        2 
   7   chr7_97651613     AOna    G    A      0.5      1        2 
   7   chr7_97651613     ASom    G    A        0      0        2 
   7   chr7_97651613     HCab    G    A        1      2        2 
   7   chr7_97651613     HPrz    G    A        1      2        2 
   7   chr7_97651613     ZBoe    G    A        0      0        2 
   7   chr7_97651613     ZGre    G    A        0      0        2 
   7   chr7_97651613     ZHar    G    A        0      0        2 
   7   chr7_97651613   Sample    G    A        1      2        2 
   7   chr7_97653885     AAsi    A    G        0      0        2 
   7   chr7_97653885     AKia    A    G        0      0        2 
   7   chr7_97653885     AOna    A    G        0      0        2 
   7   chr7_97653885     ASom    A    G        0      0        2 
   7   chr7_97653885     HCab    A    G        0      0        2 
   7   chr7_97653885     HPrz    A    G        0      0        2 
   7   chr7_97653885     ZBoe    A    G        0      0        2 
   7   chr7_97653885     ZGre    A    G        0      0        2 
   7   chr7_97653885     ZHar    A    G        1      2        2 
   7   chr7_97653885   Sample    A    G        0      0        2 
   7   chr7_97664125     AAsi    G    A        0      0        2 
   7   chr7_97664125     AKia    G    A        1      2        2 
   7   chr7_97664125     AOna    G    A      0.5      1        2 
   7   chr7_97664125     ASom    G    A        0      0        2 
   7   chr7_97664125     HCab    G    A        0      0        2 
   7   chr7_97664125     HPrz    G    A        0      0        2 
   7   chr7_97664125     ZBoe    G    A        0      0        2 
   7   chr7_97664125     ZGre    G    A        0      0        2 
   7   chr7_97664125     ZHar    G    A        0      0        2 
   7   chr7_97664125   Sample    G    A        0      0        2 
   7   chr7_97670255     AAsi    G    C        0      0        2 
   7   chr7_97670255     AKia    G    C        0      0        2 
   7   chr7_97670255     AOna    G    C        0      0        2 
   7   chr7_97670255     ASom    G    C        0      0        2 
   7   chr7_97670255     HCab    G    C        1      2        2 
   7   chr7_97670255     HPrz    G    C        1      2        2 
   7   chr7_97670255     ZBoe    G    C        0      0        2 
   7   chr7_97670255     ZGre    G    C        0      0        2 
   7   chr7_97670255     ZHar    G    C        0      0        2 
   7   chr7_97670255   Sample    G    C        1      2        2 
   7   chr7_97675853     AAsi    A    T        0      0        2 
   7   chr7_97675853     AKia    A    T        0      0        2 
   7   chr7_97675853     AOna    A    T        0      0        2 
   7   chr7_97675853     ASom    A    T        0      0        2 
   7   chr7_97675853     HCab    A    T        1      2        2 
   7   chr7_97675853     HPrz    A    T        1      2        2 
   7   chr7_97675853     ZBoe    A    T        0      0        2 
   7   chr7_97675853     ZGre    A    T        0      0        2 
   7   chr7_97675853     ZHar    A    T        0      0        2 
   7   chr7_97675853   Sample    A    T        1      2        2 
   7   chr7_97675918     AAsi    G    C        0      0        2 
   7   chr7_97675918     AKia    G    C        0      0        2 
   7   chr7_97675918     AOna    G    C        0      0        2 
   7   chr7_97675918     ASom    G    C        0      0        2 
   7   chr7_97675918     HCab    G    C        0      0        2 
   7   chr7_97675918     HPrz    G    C        0      0        2 
   7   chr7_97675918     ZBoe    G    C      0.5      1        2 
   7   chr7_97675918     ZGre    G    C        0      0        2 
   7   chr7_97675918     ZHar    G    C        0      0        2 
   7   chr7_97675918   Sample    G    C        0      0        2 
   7   chr7_97681178     AAsi    C    G        0      0        2 
   7   chr7_97681178     AKia    C    G        1      2        2 
   7   chr7_97681178     AOna    C    G      0.5      1        2 
   7   chr7_97681178     ASom    C    G        0      0        2 
   7   chr7_97681178     HCab    C    G        0      0        2 
   7   chr7_97681178     HPrz    C    G        0      0        2 
   7   chr7_97681178     ZBoe    C    G        0      0        2 
   7   chr7_97681178     ZGre    C    G        0      0        2 
   7   chr7_97681178     ZHar    C    G        0      0        2 
   7   chr7_97681178   Sample    C    G        0      0        2 
   7   chr7_97682655     AAsi    C    A        0      0        2 
   7   chr7_97682655     AKia    C    A        0      0        2 
   7   chr7_97682655     AOna    C    A        0      0        2 
   7   chr7_97682655     ASom    C    A        1      2        2 
   7   chr7_97682655     HCab    C    A        0      0        2 
   7   chr7_97682655     HPrz    C    A        0      0        2 
   7   chr7_97682655     ZBoe    C    A        0      0        2 
   7   chr7_97682655     ZGre    C    A        0      0        2 
   7   chr7_97682655     ZHar    C    A        0      0        2 
   7   chr7_97682655   Sample    C    A        0      0        2 
   7   chr7_97683069     AAsi    A    G        0      0        2 
   7   chr7_97683069     AKia    A    G        0      0        2 
   7   chr7_97683069     AOna    A    G        0      0        2 
   7   chr7_97683069     ASom    A    G        0      0        2 
   7   chr7_97683069     HCab    A    G        1      2        2 
   7   chr7_97683069     HPrz    A    G        1      2        2 
   7   chr7_97683069     ZBoe    A    G        0      0        2 
   7   chr7_97683069     ZGre    A    G        0      0        2 
   7   chr7_97683069     ZHar    A    G        0      0        2 
   7   chr7_97683069   Sample    A    G        1      2        2 
   7   chr7_97689744     AAsi    A    G        0      0        2 
   7   chr7_97689744     AKia    A    G        0      0        2 
   7   chr7_97689744     AOna    A    G        0      0        2 
   7   chr7_97689744     ASom    A    G        0      0        2 
   7   chr7_97689744     HCab    A    G        1      2        2 
   7   chr7_97689744     HPrz    A    G        1      2        2 
   7   chr7_97689744     ZBoe    A    G        0      0        2 
   7   chr7_97689744     ZGre    A    G        0      0        2 
   7   chr7_97689744     ZHar    A    G        0      0        2 
   7   chr7_97689744   Sample    A    G        1      2        2 
   7   chr7_97690117     AAsi    A    G        0      0        2 
   7   chr7_97690117     AKia    A    G        0      0        2 
   7   chr7_97690117     AOna    A    G        0      0        2 
   7   chr7_97690117     ASom    A    G        0      0        2 
   7   chr7_97690117     HCab    A    G        0      0        2 
   7   chr7_97690117     HPrz    A    G      0.5      1        2 
   7   chr7_97690117     ZBoe    A    G        0      0        2 
   7   chr7_97690117     ZGre    A    G        0      0        2 
   7   chr7_97690117     ZHar    A    G        0      0        2 
   7   chr7_97690117   Sample    A    G        0      0        2 
   7   chr7_97690289     AAsi    T    C        0      0        2 
   7   chr7_97690289     AKia    T    C        0      0        2 
   7   chr7_97690289     AOna    T    C        0      0        2 
   7   chr7_97690289     ASom    T    C        0      0        2 
   7   chr7_97690289     HCab    T    C        1      2        2 
   7   chr7_97690289     HPrz    T    C        1      2        2 
   7   chr7_97690289     ZBoe    T    C        0      0        2 
   7   chr7_97690289     ZGre    T    C        0      0        2 
   7   chr7_97690289     ZHar    T    C        0      0        2 
   7   chr7_97690289   Sample    T    C        1      2        2 
   7   chr7_97691227     AAsi    T    C        0      0        2 
   7   chr7_97691227     AKia    T    C        0      0        2 
   7   chr7_97691227     AOna    T    C        0      0        2 
   7   chr7_97691227     ASom    T    C        0      0        2 
   7   chr7_97691227     HCab    T    C        1      2        2 
   7   chr7_97691227     HPrz    T    C        1      2        2 
   7   chr7_97691227     ZBoe    T    C        0      0        2 
   7   chr7_97691227     ZGre    T    C        0      0        2 
   7   chr7_97691227     ZHar    T    C        1      2        2 
   7   chr7_97691227   Sample    T    C        1      2        2 
   7   chr7_97692246     AAsi    T    C        0      0        2 
   7   chr7_97692246     AKia    T    C        0      0        2 
   7   chr7_97692246     AOna    T    C        0      0        2 
   7   chr7_97692246     ASom    T    C        0      0        2 
   7   chr7_97692246     HCab    T    C        1      2        2 
   7   chr7_97692246     HPrz    T    C        1      2        2 
   7   chr7_97692246     ZBoe    T    C        0      0        2 
   7   chr7_97692246     ZGre    T    C        0      0        2 
   7   chr7_97692246     ZHar    T    C        0      0        2 
   7   chr7_97692246   Sample    T    C        1      2        2 
   7   chr7_97692724     AAsi    G    C        1      2        2 
   7   chr7_97692724     AKia    G    C        0      0        2 
   7   chr7_97692724     AOna    G    C        0      0        2 
   7   chr7_97692724     ASom    G    C        0      0        2 
   7   chr7_97692724     HCab    G    C        0      0        2 
   7   chr7_97692724     HPrz    G    C        0      0        2 
   7   chr7_97692724     ZBoe    G    C        0      0        2 
   7   chr7_97692724     ZGre    G    C        0      0        2 
   7   chr7_97692724     ZHar    G    C        0      0        2 
   7   chr7_97692724   Sample    G    C        0      0        2 
   7   chr7_97697030     AAsi    A    T        0      0        2 
   7   chr7_97697030     AKia    A    T        1      2        2 
   7   chr7_97697030     AOna    A    T        1      2        2 
   7   chr7_97697030     ASom    A    T        0      0        2 
   7   chr7_97697030     HCab    A    T        0      0        2 
   7   chr7_97697030     HPrz    A    T        0      0        2 
   7   chr7_97697030     ZBoe    A    T        0      0        2 
   7   chr7_97697030     ZGre    A    T        0      0        2 
   7   chr7_97697030     ZHar    A    T        0      0        2 
   7   chr7_97697030   Sample    A    T        0      0        2 
   7   chr7_97700852     AAsi    T    C        0      0        2 
   7   chr7_97700852     AKia    T    C        0      0        2 
   7   chr7_97700852     AOna    T    C        0      0        2 
   7   chr7_97700852     ASom    T    C        0      0        2 
   7   chr7_97700852     HCab    T    C        0      0        2 
   7   chr7_97700852     HPrz    T    C        0      0        2 
   7   chr7_97700852     ZBoe    T    C      0.5      1        2 
   7   chr7_97700852     ZGre    T    C        0      0        2 
   7   chr7_97700852     ZHar    T    C        0      0        2 
   7   chr7_97700852   Sample    T    C        0      0        2 
   7   chr7_97701533     AAsi    T    C        0      0        2 
   7   chr7_97701533     AKia    T    C        0      0        2 
   7   chr7_97701533     AOna    T    C        0      0        2 
   7   chr7_97701533     ASom    T    C        0      0        2 
   7   chr7_97701533     HCab    T    C      0.5      1        2 
   7   chr7_97701533     HPrz    T    C        0      0        2 
   7   chr7_97701533     ZBoe    T    C        0      0        2 
   7   chr7_97701533     ZGre    T    C        0      0        2 
   7   chr7_97701533     ZHar    T    C        0      0        2 
   7   chr7_97701533   Sample    T    C        1      2        2 
   7   chr7_97702634     AAsi    C    T        0      0        2 
   7   chr7_97702634     AKia    C    T        1      2        2 
   7   chr7_97702634     AOna    C    T        1      2        2 
   7   chr7_97702634     ASom    C    T        0      0        2 
   7   chr7_97702634     HCab    C    T        0      0        2 
   7   chr7_97702634     HPrz    C    T        0      0        2 
   7   chr7_97702634     ZBoe    C    T        0      0        2 
   7   chr7_97702634     ZGre    C    T        0      0        2 
   7   chr7_97702634     ZHar    C    T        0      0        2 
   7   chr7_97702634   Sample    C    T        0      0        2 
   7   chr7_97704232     AAsi    A    G        0      0        2 
   7   chr7_97704232     AKia    A    G        0      0        2 
   7   chr7_97704232     AOna    A    G        0      0        2 
   7   chr7_97704232     ASom    A    G        0      0        2 
   7   chr7_97704232     HCab    A    G        0      0        2 
   7   chr7_97704232     HPrz    A    G        0      0        2 
   7   chr7_97704232     ZBoe    A    G      0.5      1        2 
   7   chr7_97704232     ZGre    A    G        0      0        2 
   7   chr7_97704232     ZHar    A    G        0      0        2 
   7   chr7_97704232   Sample    A    G        0      0        2 
   7   chr7_97705279     AAsi    G    T        0      0        2 
   7   chr7_97705279     AKia    G    T        0      0        2 
   7   chr7_97705279     AOna    G    T        0      0        2 
   7   chr7_97705279     ASom    G    T        0      0        2 
   7   chr7_97705279     HCab    G    T        0      0        2 
   7   chr7_97705279     HPrz    G    T        0      0        2 
   7   chr7_97705279     ZBoe    G    T      0.5      1        2 
   7   chr7_97705279     ZGre    G    T        0      0        2 
   7   chr7_97705279     ZHar    G    T        0      0        2 
   7   chr7_97705279   Sample    G    T        0      0        2 
   7   chr7_97705582     AAsi    T    C        0      0        2 
   7   chr7_97705582     AKia    T    C        0      0        2 
   7   chr7_97705582     AOna    T    C        0      0        2 
   7   chr7_97705582     ASom    T    C        0      0        2 
   7   chr7_97705582     HCab    T    C        0      0        2 
   7   chr7_97705582     HPrz    T    C        0      0        2 
   7   chr7_97705582     ZBoe    T    C      0.5      1        2 
   7   chr7_97705582     ZGre    T    C        0      0        2 
   7   chr7_97705582     ZHar    T    C        0      0        2 
   7   chr7_97705582   Sample    T    C        0      0        2 
   7   chr7_97706715     AAsi    A    C        0      0        2 
   7   chr7_97706715     AKia    A    C        0      0        2 
   7   chr7_97706715     AOna    A    C      0.5      1        2 
   7   chr7_97706715     ASom    A    C        0      0        2 
   7   chr7_97706715     HCab    A    C        0      0        2 
   7   chr7_97706715     HPrz    A    C        0      0        2 
   7   chr7_97706715     ZBoe    A    C        0      0        2 
   7   chr7_97706715     ZGre    A    C        0      0        2 
   7   chr7_97706715     ZHar    A    C        0      0        2 
   7   chr7_97706715   Sample    A    C        0      0        2 
   7   chr7_97707984     AAsi    T    C        0      0        2 
   7   chr7_97707984     AKia    T    C        0      0        2 
   7   chr7_97707984     AOna    T    C      0.5      1        2 
   7   chr7_97707984     ASom    T    C        0      0        2 
   7   chr7_97707984     HCab    T    C        0      0        2 
   7   chr7_97707984     HPrz    T    C        0      0        2 
   7   chr7_97707984     ZBoe    T    C        0      0        2 
   7   chr7_97707984     ZGre    T    C        0      0        2 
   7   chr7_97707984     ZHar    T    C        0      0        2 
   7   chr7_97707984   Sample    T    C        0      0        2 
   7   chr7_97711767     AAsi    A    G        0      0        2 
   7   chr7_97711767     AKia    A    G        0      0        2 
   7   chr7_97711767     AOna    A    G        0      0        2 
   7   chr7_97711767     ASom    A    G        0      0        2 
   7   chr7_97711767     HCab    A    G        0      0        2 
   7   chr7_97711767     HPrz    A    G        0      0        2 
   7   chr7_97711767     ZBoe    A    G        0      0        2 
   7   chr7_97711767     ZGre    A    G        0      0        2 
   7   chr7_97711767     ZHar    A    G        1      2        2 
   7   chr7_97711767   Sample    A    G        0      0        2 
   7   chr7_97715505     AAsi    A    G        0      0        2 
   7   chr7_97715505     AKia    A    G        0      0        2 
   7   chr7_97715505     AOna    A    G        0      0        2 
   7   chr7_97715505     ASom    A    G        0      0        2 
   7   chr7_97715505     HCab    A    G        1      2        2 
   7   chr7_97715505     HPrz    A    G        1      2        2 
   7   chr7_97715505     ZBoe    A    G        0      0        2 
   7   chr7_97715505     ZGre    A    G        0      0        2 
   7   chr7_97715505     ZHar    A    G        0      0        2 
   7   chr7_97715505   Sample    A    G        1      2        2 
   7   chr7_97718396     AAsi    G    A        0      0        2 
   7   chr7_97718396     AKia    G    A        0      0        2 
   7   chr7_97718396     AOna    G    A        0      0        2 
   7   chr7_97718396     ASom    G    A        0      0        2 
   7   chr7_97718396     HCab    G    A      0.5      1        2 
   7   chr7_97718396     HPrz    G    A      0.5      1        2 
   7   chr7_97718396     ZBoe    G    A        0      0        2 
   7   chr7_97718396     ZGre    G    A        0      0        2 
   7   chr7_97718396     ZHar    G    A        0      0        2 
   7   chr7_97718396   Sample    G    A        0      0        2 
   7   chr7_97719210     AAsi    A    G        0      0        2 
   7   chr7_97719210     AKia    A    G        0      0        2 
   7   chr7_97719210     AOna    A    G        0      0        2 
   7   chr7_97719210     ASom    A    G        0      0        2 
   7   chr7_97719210     HCab    A    G        1      2        2 
   7   chr7_97719210     HPrz    A    G        1      2        2 
   7   chr7_97719210     ZBoe    A    G        0      0        2 
   7   chr7_97719210     ZGre    A    G        0      0        2 
   7   chr7_97719210     ZHar    A    G        0      0        2 
   7   chr7_97719210   Sample    A    G        1      2        2 
   7   chr7_97719872     AAsi    T    C        0      0        2 
   7   chr7_97719872     AKia    T    C        0      0        2 
   7   chr7_97719872     AOna    T    C        0      0        2 
   7   chr7_97719872     ASom    T    C        0      0        2 
   7   chr7_97719872     HCab    T    C        1      2        2 
   7   chr7_97719872     HPrz    T    C        1      2        2 
   7   chr7_97719872     ZBoe    T    C        0      0        2 
   7   chr7_97719872     ZGre    T    C        0      0        2 
   7   chr7_97719872     ZHar    T    C        0      0        2 
   7   chr7_97719872   Sample    T    C        1      2        2 
   7   chr7_97720672     AAsi    A    G        0      0        2 
   7   chr7_97720672     AKia    A    G        0      0        2 
   7   chr7_97720672     AOna    A    G        0      0        2 
   7   chr7_97720672     ASom    A    G        1      2        2 
   7   chr7_97720672     HCab    A    G        0      0        2 
   7   chr7_97720672     HPrz    A    G        0      0        2 
   7   chr7_97720672     ZBoe    A    G        0      0        2 
   7   chr7_97720672     ZGre    A    G        0      0        2 
   7   chr7_97720672     ZHar    A    G        0      0        2 
   7   chr7_97720672   Sample    A    G        0      0        2 
   7   chr7_97723459     AAsi    T    C        0      0        2 
   7   chr7_97723459     AKia    T    C        0      0        2 
   7   chr7_97723459     AOna    T    C        0      0        2 
   7   chr7_97723459     ASom    T    C        0      0        2 
   7   chr7_97723459     HCab    T    C        0      0        2 
   7   chr7_97723459     HPrz    T    C      0.5      1        2 
   7   chr7_97723459     ZBoe    T    C        0      0        2 
   7   chr7_97723459     ZGre    T    C        0      0        2 
   7   chr7_97723459     ZHar    T    C        0      0        2 
   7   chr7_97723459   Sample    T    C        0      0        2 
   7   chr7_97731372     AAsi    C    T        0      0        2 
   7   chr7_97731372     AKia    C    T        0      0        2 
   7   chr7_97731372     AOna    C    T        0      0        2 
   7   chr7_97731372     ASom    C    T        0      0        2 
   7   chr7_97731372     HCab    C    T        1      2        2 
   7   chr7_97731372     HPrz    C    T        1      2        2 
   7   chr7_97731372     ZBoe    C    T        0      0        2 
   7   chr7_97731372     ZGre    C    T        0      0        2 
   7   chr7_97731372     ZHar    C    T        0      0        2 
   7   chr7_97731372   Sample    C    T        1      2        2 
   7   chr7_97732596     AAsi    A    G        0      0        2 
   7   chr7_97732596     AKia    A    G        0      0        2 
   7   chr7_97732596     AOna    A    G        0      0        2 
   7   chr7_97732596     ASom    A    G        0      0        2 
   7   chr7_97732596     HCab    A    G      0.5      1        2 
   7   chr7_97732596     HPrz    A    G        0      0        2 
   7   chr7_97732596     ZBoe    A    G        0      0        2 
   7   chr7_97732596     ZGre    A    G        0      0        2 
   7   chr7_97732596     ZHar    A    G        0      0        2 
   7   chr7_97732596   Sample    A    G        0      0        2 
   7   chr7_97737476     AAsi    G    A        0      0        2 
   7   chr7_97737476     AKia    G    A        0      0        2 
   7   chr7_97737476     AOna    G    A        0      0        2 
   7   chr7_97737476     ASom    G    A        0      0        2 
   7   chr7_97737476     HCab    G    A        1      2        2 
   7   chr7_97737476     HPrz    G    A        1      2        2 
   7   chr7_97737476     ZBoe    G    A        0      0        2 
   7   chr7_97737476     ZGre    G    A        0      0        2 
   7   chr7_97737476     ZHar    G    A        0      0        2 
   7   chr7_97737476   Sample    G    A        1      2        2 
   7   chr7_97738935     AAsi    A    G        0      0        2 
   7   chr7_97738935     AKia    A    G        0      0        2 
   7   chr7_97738935     AOna    A    G        0      0        2 
   7   chr7_97738935     ASom    A    G        0      0        2 
   7   chr7_97738935     HCab    A    G        0      0        2 
   7   chr7_97738935     HPrz    A    G        0      0        2 
   7   chr7_97738935     ZBoe    A    G        0      0        2 
   7   chr7_97738935     ZGre    A    G      0.5      1        2 
   7   chr7_97738935     ZHar    A    G        0      0        2 
   7   chr7_97738935   Sample    A    G        0      0        2 
   7   chr7_97744493     AAsi    A    C        0      0        2 
   7   chr7_97744493     AKia    A    C        0      0        2 
   7   chr7_97744493     AOna    A    C      0.5      1        2 
   7   chr7_97744493     ASom    A    C        0      0        2 
   7   chr7_97744493     HCab    A    C        0      0        2 
   7   chr7_97744493     HPrz    A    C        0      0        2 
   7   chr7_97744493     ZBoe    A    C        0      0        2 
   7   chr7_97744493     ZGre    A    C        0      0        2 
   7   chr7_97744493     ZHar    A    C        0      0        2 
   7   chr7_97744493   Sample    A    C        0      0        2 
   7   chr7_97753700     AAsi    C    T        0      0        2 
   7   chr7_97753700     AKia    C    T        0      0        2 
   7   chr7_97753700     AOna    C    T        0      0        2 
   7   chr7_97753700     ASom    C    T        0      0        2 
   7   chr7_97753700     HCab    C    T        1      2        2 
   7   chr7_97753700     HPrz    C    T        1      2        2 
   7   chr7_97753700     ZBoe    C    T        0      0        2 
   7   chr7_97753700     ZGre    C    T        0      0        2 
   7   chr7_97753700     ZHar    C    T        0      0        2 
   7   chr7_97753700   Sample    C    T        1      2        2 
   7   chr7_97754689     AAsi    G    C        0      0        2 
   7   chr7_97754689     AKia    G    C        0      0        2 
   7   chr7_97754689     AOna    G    C        0      0        2 
   7   chr7_97754689     ASom    G    C        0      0        2 
   7   chr7_97754689     HCab    G    C        0      0        2 
   7   chr7_97754689     HPrz    G    C        0      0        2 
   7   chr7_97754689     ZBoe    G    C        0      0        2 
   7   chr7_97754689     ZGre    G    C      0.5      1        2 
   7   chr7_97754689     ZHar    G    C        0      0        2 
   7   chr7_97754689   Sample    G    C        0      0        2 
   7   chr7_97756643     AAsi    T    C        0      0        2 
   7   chr7_97756643     AKia    T    C        0      0        2 
   7   chr7_97756643     AOna    T    C        0      0        2 
   7   chr7_97756643     ASom    T    C        0      0        2 
   7   chr7_97756643     HCab    T    C        1      2        2 
   7   chr7_97756643     HPrz    T    C        1      2        2 
   7   chr7_97756643     ZBoe    T    C        0      0        2 
   7   chr7_97756643     ZGre    T    C        0      0        2 
   7   chr7_97756643     ZHar    T    C        0      0        2 
   7   chr7_97756643   Sample    T    C        1      2        2 
   7   chr7_97759062     AAsi    C    T        0      0        2 
   7   chr7_97759062     AKia    C    T        0      0        2 
   7   chr7_97759062     AOna    C    T      0.5      1        2 
   7   chr7_97759062     ASom    C    T        0      0        2 
   7   chr7_97759062     HCab    C    T        0      0        2 
   7   chr7_97759062     HPrz    C    T        0      0        2 
   7   chr7_97759062     ZBoe    C    T        0      0        2 
   7   chr7_97759062     ZGre    C    T        0      0        2 
   7   chr7_97759062     ZHar    C    T        0      0        2 
   7   chr7_97759062   Sample    C    T        0      0        2 
   7   chr7_97759070     AAsi    A    G        0      0        2 
   7   chr7_97759070     AKia    A    G        0      0        2 
   7   chr7_97759070     AOna    A    G        0      0        2 
   7   chr7_97759070     ASom    A    G        0      0        2 
   7   chr7_97759070     HCab    A    G        0      0        2 
   7   chr7_97759070     HPrz    A    G        0      0        2 
   7   chr7_97759070     ZBoe    A    G      0.5      1        2 
   7   chr7_97759070     ZGre    A    G        0      0        2 
   7   chr7_97759070     ZHar    A    G        0      0        2 
   7   chr7_97759070   Sample    A    G        0      0        2 
   7   chr7_97759341     AAsi    A    C        0      0        2 
   7   chr7_97759341     AKia    A    C        0      0        2 
   7   chr7_97759341     AOna    A    C        0      0        2 
   7   chr7_97759341     ASom    A    C        0      0        2 
   7   chr7_97759341     HCab    A    C        0      0        2 
   7   chr7_97759341     HPrz    A    C        0      0        2 
   7   chr7_97759341     ZBoe    A    C        0      0        2 
   7   chr7_97759341     ZGre    A    C        0      0        2 
   7   chr7_97759341     ZHar    A    C        1      2        2 
   7   chr7_97759341   Sample    A    C        0      0        2 
   7   chr7_97759789     AAsi    G    A        1      2        2 
   7   chr7_97759789     AKia    G    A        0      0        2 
   7   chr7_97759789     AOna    G    A        0      0        2 
   7   chr7_97759789     ASom    G    A        1      2        2 
   7   chr7_97759789     HCab    G    A        0      0        2 
   7   chr7_97759789     HPrz    G    A        0      0        2 
   7   chr7_97759789     ZBoe    G    A        0      0        2 
   7   chr7_97759789     ZGre    G    A        0      0        2 
   7   chr7_97759789     ZHar    G    A        0      0        2 
   7   chr7_97759789   Sample    G    A        0      0        2 
   7   chr7_97761373     AAsi    T    C        0      0        2 
   7   chr7_97761373     AKia    T    C        0      0        2 
   7   chr7_97761373     AOna    T    C        0      0        2 
   7   chr7_97761373     ASom    T    C        1      2        2 
   7   chr7_97761373     HCab    T    C        0      0        2 
   7   chr7_97761373     HPrz    T    C        0      0        2 
   7   chr7_97761373     ZBoe    T    C        0      0        2 
   7   chr7_97761373     ZGre    T    C        0      0        2 
   7   chr7_97761373     ZHar    T    C        1      2        2 
   7   chr7_97761373   Sample    T    C        0      0        2 
   7   chr7_97761414     AAsi    G    A        0      0        2 
   7   chr7_97761414     AKia    G    A        0      0        2 
   7   chr7_97761414     AOna    G    A        0      0        2 
   7   chr7_97761414     ASom    G    A        0      0        2 
   7   chr7_97761414     HCab    G    A        0      0        2 
   7   chr7_97761414     HPrz    G    A        0      0        2 
   7   chr7_97761414     ZBoe    G    A      0.5      1        2 
   7   chr7_97761414     ZGre    G    A        0      0        2 
   7   chr7_97761414     ZHar    G    A        0      0        2 
   7   chr7_97761414   Sample    G    A        0      0        2 
   7   chr7_97765206     AAsi    T    C        0      0        2 
   7   chr7_97765206     AKia    T    C        0      0        2 
   7   chr7_97765206     AOna    T    C        0      0        2 
   7   chr7_97765206     ASom    T    C        0      0        2 
   7   chr7_97765206     HCab    T    C        1      2        2 
   7   chr7_97765206     HPrz    T    C        1      2        2 
   7   chr7_97765206     ZBoe    T    C        0      0        2 
   7   chr7_97765206     ZGre    T    C        0      0        2 
   7   chr7_97765206     ZHar    T    C        0      0        2 
   7   chr7_97765206   Sample    T    C        1      2        2 
   7   chr7_97766580     AAsi    T    C        0      0        2 
   7   chr7_97766580     AKia    T    C        0      0        2 
   7   chr7_97766580     AOna    T    C      0.5      1        2 
   7   chr7_97766580     ASom    T    C        0      0        2 
   7   chr7_97766580     HCab    T    C        0      0        2 
   7   chr7_97766580     HPrz    T    C        0      0        2 
   7   chr7_97766580     ZBoe    T    C        0      0        2 
   7   chr7_97766580     ZGre    T    C        0      0        2 
   7   chr7_97766580     ZHar    T    C        0      0        2 
   7   chr7_97766580   Sample    T    C        0      0        2 
   7   chr7_97766627     AAsi    T    C        1      2        2 
   7   chr7_97766627     AKia    T    C        0      0        2 
   7   chr7_97766627     AOna    T    C        0      0        2 
   7   chr7_97766627     ASom    T    C        0      0        2 
   7   chr7_97766627     HCab    T    C        0      0        2 
   7   chr7_97766627     HPrz    T    C        0      0        2 
   7   chr7_97766627     ZBoe    T    C        0      0        2 
   7   chr7_97766627     ZGre    T    C        0      0        2 
   7   chr7_97766627     ZHar    T    C        0      0        2 
   7   chr7_97766627   Sample    T    C        0      0        2 
   7   chr7_97766710     AAsi    A    C        0      0        2 
   7   chr7_97766710     AKia    A    C        0      0        2 
   7   chr7_97766710     AOna    A    C        0      0        2 
   7   chr7_97766710     ASom    A    C        0      0        2 
   7   chr7_97766710     HCab    A    C        1      2        2 
   7   chr7_97766710     HPrz    A    C        1      2        2 
   7   chr7_97766710     ZBoe    A    C        0      0        2 
   7   chr7_97766710     ZGre    A    C        0      0        2 
   7   chr7_97766710     ZHar    A    C        0      0        2 
   7   chr7_97766710   Sample    A    C        1      2        2 
   7   chr7_97768689     AAsi    A    G        0      0        2 
   7   chr7_97768689     AKia    A    G        0      0        2 
   7   chr7_97768689     AOna    A    G      0.5      1        2 
   7   chr7_97768689     ASom    A    G        0      0        2 
   7   chr7_97768689     HCab    A    G        0      0        2 
   7   chr7_97768689     HPrz    A    G        0      0        2 
   7   chr7_97768689     ZBoe    A    G        0      0        2 
   7   chr7_97768689     ZGre    A    G        0      0        2 
   7   chr7_97768689     ZHar    A    G        0      0        2 
   7   chr7_97768689   Sample    A    G        0      0        2 
   7   chr7_97770336     AAsi    G    C        0      0        2 
   7   chr7_97770336     AKia    G    C        0      0        2 
   7   chr7_97770336     AOna    G    C        0      0        2 
   7   chr7_97770336     ASom    G    C        0      0        2 
   7   chr7_97770336     HCab    G    C        1      2        2 
   7   chr7_97770336     HPrz    G    C        1      2        2 
   7   chr7_97770336     ZBoe    G    C        0      0        2 
   7   chr7_97770336     ZGre    G    C        0      0        2 
   7   chr7_97770336     ZHar    G    C        0      0        2 
   7   chr7_97770336   Sample    G    C        1      2        2 
   7   chr7_97772507     AAsi    C    T        0      0        2 
   7   chr7_97772507     AKia    C    T        0      0        2 
   7   chr7_97772507     AOna    C    T        0      0        2 
   7   chr7_97772507     ASom    C    T        0      0        2 
   7   chr7_97772507     HCab    C    T        1      2        2 
   7   chr7_97772507     HPrz    C    T        1      2        2 
   7   chr7_97772507     ZBoe    C    T        0      0        2 
   7   chr7_97772507     ZGre    C    T        0      0        2 
   7   chr7_97772507     ZHar    C    T        0      0        2 
   7   chr7_97772507   Sample    C    T        1      2        2 
   7   chr7_97776943     AAsi    A    G        0      0        2 
   7   chr7_97776943     AKia    A    G        0      0        2 
   7   chr7_97776943     AOna    A    G        0      0        2 
   7   chr7_97776943     ASom    A    G        0      0        2 
   7   chr7_97776943     HCab    A    G        1      2        2 
   7   chr7_97776943     HPrz    A    G        1      2        2 
   7   chr7_97776943     ZBoe    A    G        0      0        2 
   7   chr7_97776943     ZGre    A    G        0      0        2 
   7   chr7_97776943     ZHar    A    G        0      0        2 
   7   chr7_97776943   Sample    A    G        1      2        2 
   7   chr7_97779540     AAsi    G    T        0      0        2 
   7   chr7_97779540     AKia    G    T        0      0        2 
   7   chr7_97779540     AOna    G    T        0      0        2 
   7   chr7_97779540     ASom    G    T        0      0        2 
   7   chr7_97779540     HCab    G    T        1      2        2 
   7   chr7_97779540     HPrz    G    T        1      2        2 
   7   chr7_97779540     ZBoe    G    T        0      0        2 
   7   chr7_97779540     ZGre    G    T        0      0        2 
   7   chr7_97779540     ZHar    G    T        0      0        2 
   7   chr7_97779540   Sample    G    T        1      2        2 
   7   chr7_97784129     AAsi    C    G        0      0        2 
   7   chr7_97784129     AKia    C    G        0      0        2 
   7   chr7_97784129     AOna    C    G        0      0        2 
   7   chr7_97784129     ASom    C    G        0      0        2 
   7   chr7_97784129     HCab    C    G        1      2        2 
   7   chr7_97784129     HPrz    C    G        1      2        2 
   7   chr7_97784129     ZBoe    C    G        0      0        2 
   7   chr7_97784129     ZGre    C    G        0      0        2 
   7   chr7_97784129     ZHar    C    G        0      0        2 
   7   chr7_97784129   Sample    C    G        1      2        2 
   7   chr7_97785061     AAsi    T    G        0      0        2 
   7   chr7_97785061     AKia    T    G        0      0        2 
   7   chr7_97785061     AOna    T    G        0      0        2 
   7   chr7_97785061     ASom    T    G        0      0        2 
   7   chr7_97785061     HCab    T    G        1      2        2 
   7   chr7_97785061     HPrz    T    G        1      2        2 
   7   chr7_97785061     ZBoe    T    G        0      0        2 
   7   chr7_97785061     ZGre    T    G        0      0        2 
   7   chr7_97785061     ZHar    T    G        0      0        2 
   7   chr7_97785061   Sample    T    G        1      2        2 
   7   chr7_97786576     AAsi    T    C        0      0        2 
   7   chr7_97786576     AKia    T    C        0      0        2 
   7   chr7_97786576     AOna    T    C        0      0        2 
   7   chr7_97786576     ASom    T    C        0      0        2 
   7   chr7_97786576     HCab    T    C        1      2        2 
   7   chr7_97786576     HPrz    T    C        1      2        2 
   7   chr7_97786576     ZBoe    T    C        0      0        2 
   7   chr7_97786576     ZGre    T    C        0      0        2 
   7   chr7_97786576     ZHar    T    C        0      0        2 
   7   chr7_97786576   Sample    T    C        1      2        2 
   7   chr7_97791225     AAsi    T    G        0      0        2 
   7   chr7_97791225     AKia    T    G        0      0        2 
   7   chr7_97791225     AOna    T    G        0      0        2 
   7   chr7_97791225     ASom    T    G        0      0        2 
   7   chr7_97791225     HCab    T    G        0      0        2 
   7   chr7_97791225     HPrz    T    G        0      0        2 
   7   chr7_97791225     ZBoe    T    G      0.5      1        2 
   7   chr7_97791225     ZGre    T    G        0      0        2 
   7   chr7_97791225     ZHar    T    G        0      0        2 
   7   chr7_97791225   Sample    T    G        0      0        2 
   7   chr7_97792027     AAsi    T    C        1      2        2 
   7   chr7_97792027     AKia    T    C        0      0        2 
   7   chr7_97792027     AOna    T    C        0      0        2 
   7   chr7_97792027     ASom    T    C        0      0        2 
   7   chr7_97792027     HCab    T    C        0      0        2 
   7   chr7_97792027     HPrz    T    C        0      0        2 
   7   chr7_97792027     ZBoe    T    C        0      0        2 
   7   chr7_97792027     ZGre    T    C        0      0        2 
   7   chr7_97792027     ZHar    T    C        0      0        2 
   7   chr7_97792027   Sample    T    C        0      0        2 
   7   chr7_97800336     AAsi    A    G        0      0        2 
   7   chr7_97800336     AKia    A    G        0      0        2 
   7   chr7_97800336     AOna    A    G        0      0        2 
   7   chr7_97800336     ASom    A    G        0      0        2 
   7   chr7_97800336     HCab    A    G        1      2        2 
   7   chr7_97800336     HPrz    A    G        1      2        2 
   7   chr7_97800336     ZBoe    A    G        0      0        2 
   7   chr7_97800336     ZGre    A    G        1      2        2 
   7   chr7_97800336     ZHar    A    G        0      0        2 
   7   chr7_97800336   Sample    A    G        1      2        2 
   7   chr7_97802006     AAsi    A    G        1      2        2 
   7   chr7_97802006     AKia    A    G        0      0        2 
   7   chr7_97802006     AOna    A    G        0      0        2 
   7   chr7_97802006     ASom    A    G        1      2        2 
   7   chr7_97802006     HCab    A    G        0      0        2 
   7   chr7_97802006     HPrz    A    G        0      0        2 
   7   chr7_97802006     ZBoe    A    G        0      0        2 
   7   chr7_97802006     ZGre    A    G        0      0        2 
   7   chr7_97802006     ZHar    A    G        0      0        2 
   7   chr7_97802006   Sample    A    G        0      0        2 
   7   chr7_97802481     AAsi    T    G        0      0        2 
   7   chr7_97802481     AKia    T    G        0      0        2 
   7   chr7_97802481     AOna    T    G        0      0        2 
   7   chr7_97802481     ASom    T    G        0      0        2 
   7   chr7_97802481     HCab    T    G        0      0        2 
   7   chr7_97802481     HPrz    T    G        0      0        2 
   7   chr7_97802481     ZBoe    T    G      0.5      1        2 
   7   chr7_97802481     ZGre    T    G        0      0        2 
   7   chr7_97802481     ZHar    T    G        0      0        2 
   7   chr7_97802481   Sample    T    G        0      0        2 
   7   chr7_97803898     AAsi    G    T        0      0        2 
   7   chr7_97803898     AKia    G    T        0      0        2 
   7   chr7_97803898     AOna    G    T        0      0        2 
   7   chr7_97803898     ASom    G    T        0      0        2 
   7   chr7_97803898     HCab    G    T        1      2        2 
   7   chr7_97803898     HPrz    G    T        1      2        2 
   7   chr7_97803898     ZBoe    G    T        0      0        2 
   7   chr7_97803898     ZGre    G    T        0      0        2 
   7   chr7_97803898     ZHar    G    T        0      0        2 
   7   chr7_97803898   Sample    G    T        0      0        2 
   7   chr7_97805806     AAsi    A    G        0      0        2 
   7   chr7_97805806     AKia    A    G        0      0        2 
   7   chr7_97805806     AOna    A    G        0      0        2 
   7   chr7_97805806     ASom    A    G        0      0        2 
   7   chr7_97805806     HCab    A    G        0      0        2 
   7   chr7_97805806     HPrz    A    G        0      0        2 
   7   chr7_97805806     ZBoe    A    G        0      0        2 
   7   chr7_97805806     ZGre    A    G        0      0        2 
   7   chr7_97805806     ZHar    A    G        1      2        2 
   7   chr7_97805806   Sample    A    G        0      0        2 
   7   chr7_97807301     AAsi    A    C        0      0        2 
   7   chr7_97807301     AKia    A    C        0      0        2 
   7   chr7_97807301     AOna    A    C        0      0        2 
   7   chr7_97807301     ASom    A    C        0      0        2 
   7   chr7_97807301     HCab    A    C        1      2        2 
   7   chr7_97807301     HPrz    A    C        1      2        2 
   7   chr7_97807301     ZBoe    A    C        0      0        2 
   7   chr7_97807301     ZGre    A    C        0      0        2 
   7   chr7_97807301     ZHar    A    C        0      0        2 
   7   chr7_97807301   Sample    A    C        1      2        2 
   7   chr7_97812245     AAsi    G    A        1      2        2 
   7   chr7_97812245     AKia    G    A        0      0        2 
   7   chr7_97812245     AOna    G    A        0      0        2 
   7   chr7_97812245     ASom    G    A        1      2        2 
   7   chr7_97812245     HCab    G    A        0      0        2 
   7   chr7_97812245     HPrz    G    A        0      0        2 
   7   chr7_97812245     ZBoe    G    A        0      0        2 
   7   chr7_97812245     ZGre    G    A        0      0        2 
   7   chr7_97812245     ZHar    G    A        0      0        2 
   7   chr7_97812245   Sample    G    A        0      0        2 
   7   chr7_97816223     AAsi    A    G        0      0        2 
   7   chr7_97816223     AKia    A    G        0      0        2 
   7   chr7_97816223     AOna    A    G        0      0        2 
   7   chr7_97816223     ASom    A    G        0      0        2 
   7   chr7_97816223     HCab    A    G        0      0        2 
   7   chr7_97816223     HPrz    A    G        0      0        2 
   7   chr7_97816223     ZBoe    A    G        0      0        2 
   7   chr7_97816223     ZGre    A    G      0.5      1        2 
   7   chr7_97816223     ZHar    A    G        0      0        2 
   7   chr7_97816223   Sample    A    G        0      0        2 
   7   chr7_97816401     AAsi    G    T        0      0        2 
   7   chr7_97816401     AKia    G    T        1      2        2 
   7   chr7_97816401     AOna    G    T      0.5      1        2 
   7   chr7_97816401     ASom    G    T        0      0        2 
   7   chr7_97816401     HCab    G    T        0      0        2 
   7   chr7_97816401     HPrz    G    T        0      0        2 
   7   chr7_97816401     ZBoe    G    T        0      0        2 
   7   chr7_97816401     ZGre    G    T        0      0        2 
   7   chr7_97816401     ZHar    G    T        0      0        2 
   7   chr7_97816401   Sample    G    T        0      0        2 
   7   chr7_97822937     AAsi    T    A        0      0        2 
   7   chr7_97822937     AKia    T    A        0      0        2 
   7   chr7_97822937     AOna    T    A        0      0        2 
   7   chr7_97822937     ASom    T    A        0      0        2 
   7   chr7_97822937     HCab    T    A        1      2        2 
   7   chr7_97822937     HPrz    T    A        1      2        2 
   7   chr7_97822937     ZBoe    T    A        0      0        2 
   7   chr7_97822937     ZGre    T    A        0      0        2 
   7   chr7_97822937     ZHar    T    A        0      0        2 
   7   chr7_97822937   Sample    T    A        1      2        2 
   7   chr7_97827181     AAsi    A    G        0      0        2 
   7   chr7_97827181     AKia    A    G        0      0        2 
   7   chr7_97827181     AOna    A    G        0      0        2 
   7   chr7_97827181     ASom    A    G        0      0        2 
   7   chr7_97827181     HCab    A    G        1      2        2 
   7   chr7_97827181     HPrz    A    G        1      2        2 
   7   chr7_97827181     ZBoe    A    G        0      0        2 
   7   chr7_97827181     ZGre    A    G        0      0        2 
   7   chr7_97827181     ZHar    A    G        0      0        2 
   7   chr7_97827181   Sample    A    G        1      2        2 
   7   chr7_97830575     AAsi    T    C        0      0        2 
   7   chr7_97830575     AKia    T    C        0      0        2 
   7   chr7_97830575     AOna    T    C        0      0        2 
   7   chr7_97830575     ASom    T    C        0      0        2 
   7   chr7_97830575     HCab    T    C        1      2        2 
   7   chr7_97830575     HPrz    T    C        1      2        2 
   7   chr7_97830575     ZBoe    T    C        0      0        2 
   7   chr7_97830575     ZGre    T    C        0      0        2 
   7   chr7_97830575     ZHar    T    C        0      0        2 
   7   chr7_97830575   Sample    T    C        1      2        2 
   7   chr7_97832854     AAsi    C    T        0      0        2 
   7   chr7_97832854     AKia    C    T        0      0        2 
   7   chr7_97832854     AOna    C    T      0.5      1        2 
   7   chr7_97832854     ASom    C    T        0      0        2 
   7   chr7_97832854     HCab    C    T        0      0        2 
   7   chr7_97832854     HPrz    C    T        0      0        2 
   7   chr7_97832854     ZBoe    C    T        0      0        2 
   7   chr7_97832854     ZGre    C    T        0      0        2 
   7   chr7_97832854     ZHar    C    T        0      0        2 
   7   chr7_97832854   Sample    C    T        0      0        2 
   7   chr7_97833902     AAsi    A    C        0      0        2 
   7   chr7_97833902     AKia    A    C        0      0        2 
   7   chr7_97833902     AOna    A    C        0      0        2 
   7   chr7_97833902     ASom    A    C        0      0        2 
   7   chr7_97833902     HCab    A    C        1      2        2 
   7   chr7_97833902     HPrz    A    C        1      2        2 
   7   chr7_97833902     ZBoe    A    C        0      0        2 
   7   chr7_97833902     ZGre    A    C        0      0        2 
   7   chr7_97833902     ZHar    A    C        0      0        2 
   7   chr7_97833902   Sample    A    C        1      2        2 
   7   chr7_97836731     AAsi    C    T        0      0        2 
   7   chr7_97836731     AKia    C    T        0      0        2 
   7   chr7_97836731     AOna    C    T        0      0        2 
   7   chr7_97836731     ASom    C    T        0      0        2 
   7   chr7_97836731     HCab    C    T        1      2        2 
   7   chr7_97836731     HPrz    C    T        1      2        2 
   7   chr7_97836731     ZBoe    C    T        0      0        2 
   7   chr7_97836731     ZGre    C    T        0      0        2 
   7   chr7_97836731     ZHar    C    T        0      0        2 
   7   chr7_97836731   Sample    C    T        1      2        2 
   7   chr7_97843546     AAsi    T    A        0      0        2 
   7   chr7_97843546     AKia    T    A        0      0        2 
   7   chr7_97843546     AOna    T    A        0      0        2 
   7   chr7_97843546     ASom    T    A        0      0        2 
   7   chr7_97843546     HCab    T    A      0.5      1        2 
   7   chr7_97843546     HPrz    T    A      0.5      1        2 
   7   chr7_97843546     ZBoe    T    A        0      0        2 
   7   chr7_97843546     ZGre    T    A        0      0        2 
   7   chr7_97843546     ZHar    T    A        0      0        2 
   7   chr7_97843546   Sample    T    A        0      0        2 
   7   chr7_97843587     AAsi    T    C        0      0        2 
   7   chr7_97843587     AKia    T    C        0      0        2 
   7   chr7_97843587     AOna    T    C        0      0        2 
   7   chr7_97843587     ASom    T    C        0      0        2 
   7   chr7_97843587     HCab    T    C        0      0        2 
   7   chr7_97843587     HPrz    T    C        0      0        2 
   7   chr7_97843587     ZBoe    T    C        0      0        2 
   7   chr7_97843587     ZGre    T    C        0      0        2 
   7   chr7_97843587     ZHar    T    C      0.5      1        2 
   7   chr7_97843587   Sample    T    C        0      0        2 
   7   chr7_97845230     AAsi    A    G        0      0        2 
   7   chr7_97845230     AKia    A    G        0      0        2 
   7   chr7_97845230     AOna    A    G        0      0        2 
   7   chr7_97845230     ASom    A    G        0      0        2 
   7   chr7_97845230     HCab    A    G        0      0        2 
   7   chr7_97845230     HPrz    A    G      0.5      1        2 
   7   chr7_97845230     ZBoe    A    G        0      0        2 
   7   chr7_97845230     ZGre    A    G        0      0        2 
   7   chr7_97845230     ZHar    A    G        0      0        2 
   7   chr7_97845230   Sample    A    G        0      0        2 
   7   chr7_97848739     AAsi    T    C        0      0        2 
   7   chr7_97848739     AKia    T    C        0      0        2 
   7   chr7_97848739     AOna    T    C        0      0        2 
   7   chr7_97848739     ASom    T    C        0      0        2 
   7   chr7_97848739     HCab    T    C        0      0        2 
   7   chr7_97848739     HPrz    T    C        0      0        2 
   7   chr7_97848739     ZBoe    T    C        0      0        2 
   7   chr7_97848739     ZGre    T    C        0      0        2 
   7   chr7_97848739     ZHar    T    C        1      2        2 
   7   chr7_97848739   Sample    T    C        0      0        2 
   7   chr7_97849484     AAsi    G    A        1      2        2 
   7   chr7_97849484     AKia    G    A        1      2        2 
   7   chr7_97849484     AOna    G    A      0.5      1        2 
   7   chr7_97849484     ASom    G    A        1      2        2 
   7   chr7_97849484     HCab    G    A        0      0        2 
   7   chr7_97849484     HPrz    G    A        0      0        2 
   7   chr7_97849484     ZBoe    G    A        0      0        2 
   7   chr7_97849484     ZGre    G    A        0      0        2 
   7   chr7_97849484     ZHar    G    A        1      2        2 
   7   chr7_97849484   Sample    G    A        0      0        2 
   7   chr7_97855531     AAsi    G    A        0      0        2 
   7   chr7_97855531     AKia    G    A        0      0        2 
   7   chr7_97855531     AOna    G    A        0      0        2 
   7   chr7_97855531     ASom    G    A        0      0        2 
   7   chr7_97855531     HCab    G    A        1      2        2 
   7   chr7_97855531     HPrz    G    A        1      2        2 
   7   chr7_97855531     ZBoe    G    A        0      0        2 
   7   chr7_97855531     ZGre    G    A        0      0        2 
   7   chr7_97855531     ZHar    G    A        0      0        2 
   7   chr7_97855531   Sample    G    A        1      2        2 
   7   chr7_97856750     AAsi    A    G        1      2        2 
   7   chr7_97856750     AKia    A    G        0      0        2 
   7   chr7_97856750     AOna    A    G        0      0        2 
   7   chr7_97856750     ASom    A    G        1      2        2 
   7   chr7_97856750     HCab    A    G        0      0        2 
   7   chr7_97856750     HPrz    A    G        0      0        2 
   7   chr7_97856750     ZBoe    A    G        0      0        2 
   7   chr7_97856750     ZGre    A    G        0      0        2 
   7   chr7_97856750     ZHar    A    G        0      0        2 
   7   chr7_97856750   Sample    A    G        0      0        2 
   7   chr7_97858552     AAsi    T    A        0      0        2 
   7   chr7_97858552     AKia    T    A        0      0        2 
   7   chr7_97858552     AOna    T    A        0      0        2 
   7   chr7_97858552     ASom    T    A        0      0        2 
   7   chr7_97858552     HCab    T    A        0      0        2 
   7   chr7_97858552     HPrz    T    A        0      0        2 
   7   chr7_97858552     ZBoe    T    A      0.5      1        2 
   7   chr7_97858552     ZGre    T    A        0      0        2 
   7   chr7_97858552     ZHar    T    A        0      0        2 
   7   chr7_97858552   Sample    T    A        0      0        2 
   7   chr7_97859047     AAsi    T    C        0      0        2 
   7   chr7_97859047     AKia    T    C        0      0        2 
   7   chr7_97859047     AOna    T    C        0      0        2 
   7   chr7_97859047     ASom    T    C        1      2        2 
   7   chr7_97859047     HCab    T    C        0      0        2 
   7   chr7_97859047     HPrz    T    C        0      0        2 
   7   chr7_97859047     ZBoe    T    C        0      0        2 
   7   chr7_97859047     ZGre    T    C        0      0        2 
   7   chr7_97859047     ZHar    T    C        0      0        2 
   7   chr7_97859047   Sample    T    C        0      0        2 
   7   chr7_97866245     AAsi    C    T        0      0        2 
   7   chr7_97866245     AKia    C    T        0      0        2 
   7   chr7_97866245     AOna    C    T        0      0        2 
   7   chr7_97866245     ASom    C    T        0      0        2 
   7   chr7_97866245     HCab    C    T        1      2        2 
   7   chr7_97866245     HPrz    C    T        1      2        2 
   7   chr7_97866245     ZBoe    C    T        0      0        2 
   7   chr7_97866245     ZGre    C    T        0      0        2 
   7   chr7_97866245     ZHar    C    T        0      0        2 
   7   chr7_97866245   Sample    C    T        1      2        2 
   7   chr7_97874984     AAsi    G    T        0      0        2 
   7   chr7_97874984     AKia    G    T        1      2        2 
   7   chr7_97874984     AOna    G    T        1      2        2 
   7   chr7_97874984     ASom    G    T        0      0        2 
   7   chr7_97874984     HCab    G    T        0      0        2 
   7   chr7_97874984     HPrz    G    T        0      0        2 
   7   chr7_97874984     ZBoe    G    T        0      0        2 
   7   chr7_97874984     ZGre    G    T        0      0        2 
   7   chr7_97874984     ZHar    G    T        0      0        2 
   7   chr7_97874984   Sample    G    T        0      0        2 
   7   chr7_97880186     AAsi    T    C        0      0        2 
   7   chr7_97880186     AKia    T    C        0      0        2 
   7   chr7_97880186     AOna    T    C        0      0        2 
   7   chr7_97880186     ASom    T    C        0      0        2 
   7   chr7_97880186     HCab    T    C        0      0        2 
   7   chr7_97880186     HPrz    T    C        0      0        2 
   7   chr7_97880186     ZBoe    T    C        0      0        2 
   7   chr7_97880186     ZGre    T    C        0      0        2 
   7   chr7_97880186     ZHar    T    C      0.5      1        2 
   7   chr7_97880186   Sample    T    C        0      0        2 
   7   chr7_97885018     AAsi    C    T        0      0        2 
   7   chr7_97885018     AKia    C    T        0      0        2 
   7   chr7_97885018     AOna    C    T        0      0        2 
   7   chr7_97885018     ASom    C    T        1      2        2 
   7   chr7_97885018     HCab    C    T        0      0        2 
   7   chr7_97885018     HPrz    C    T        0      0        2 
   7   chr7_97885018     ZBoe    C    T        0      0        2 
   7   chr7_97885018     ZGre    C    T        0      0        2 
   7   chr7_97885018     ZHar    C    T        0      0        2 
   7   chr7_97885018   Sample    C    T        0      0        2 
   7   chr7_97886966     AAsi    A    C        0      0        2 
   7   chr7_97886966     AKia    A    C        0      0        2 
   7   chr7_97886966     AOna    A    C        0      0        2 
   7   chr7_97886966     ASom    A    C        0      0        2 
   7   chr7_97886966     HCab    A    C      0.5      1        2 
   7   chr7_97886966     HPrz    A    C      0.5      1        2 
   7   chr7_97886966     ZBoe    A    C        0      0        2 
   7   chr7_97886966     ZGre    A    C        0      0        2 
   7   chr7_97886966     ZHar    A    C        0      0        2 
   7   chr7_97886966   Sample    A    C        0      0        2 
   7   chr7_97890479     AAsi    G    A        1      2        2 
   7   chr7_97890479     AKia    G    A        0      0        2 
   7   chr7_97890479     AOna    G    A        0      0        2 
   7   chr7_97890479     ASom    G    A        0      0        2 
   7   chr7_97890479     HCab    G    A        0      0        2 
   7   chr7_97890479     HPrz    G    A        0      0        2 
   7   chr7_97890479     ZBoe    G    A        0      0        2 
   7   chr7_97890479     ZGre    G    A        0      0        2 
   7   chr7_97890479     ZHar    G    A        0      0        2 
   7   chr7_97890479   Sample    G    A        0      0        2 
   7   chr7_97893671     AAsi    G    C        0      0        2 
   7   chr7_97893671     AKia    G    C        0      0        2 
   7   chr7_97893671     AOna    G    C        0      0        2 
   7   chr7_97893671     ASom    G    C        0      0        2 
   7   chr7_97893671     HCab    G    C        1      2        2 
   7   chr7_97893671     HPrz    G    C      0.5      1        2 
   7   chr7_97893671     ZBoe    G    C        0      0        2 
   7   chr7_97893671     ZGre    G    C        0      0        2 
   7   chr7_97893671     ZHar    G    C        0      0        2 
   7   chr7_97893671   Sample    G    C        1      2        2 
   7   chr7_97905886     AAsi    C    A        0      0        2 
   7   chr7_97905886     AKia    C    A        0      0        2 
   7   chr7_97905886     AOna    C    A        0      0        2 
   7   chr7_97905886     ASom    C    A        0      0        2 
   7   chr7_97905886     HCab    C    A        1      2        2 
   7   chr7_97905886     HPrz    C    A        1      2        2 
   7   chr7_97905886     ZBoe    C    A        0      0        2 
   7   chr7_97905886     ZGre    C    A        0      0        2 
   7   chr7_97905886     ZHar    C    A        0      0        2 
   7   chr7_97905886   Sample    C    A        1      2        2 
   7   chr7_97917906     AAsi    A    G        0      0        2 
   7   chr7_97917906     AKia    A    G        0      0        2 
   7   chr7_97917906     AOna    A    G        0      0        2 
   7   chr7_97917906     ASom    A    G        0      0        2 
   7   chr7_97917906     HCab    A    G        0      0        2 
   7   chr7_97917906     HPrz    A    G        0      0        2 
   7   chr7_97917906     ZBoe    A    G        0      0        2 
   7   chr7_97917906     ZGre    A    G        0      0        2 
   7   chr7_97917906     ZHar    A    G        1      2        2 
   7   chr7_97917906   Sample    A    G        0      0        2 
   7   chr7_97923353     AAsi    G    C        0      0        2 
   7   chr7_97923353     AKia    G    C        0      0        2 
   7   chr7_97923353     AOna    G    C        0      0        2 
   7   chr7_97923353     ASom    G    C        0      0        2 
   7   chr7_97923353     HCab    G    C        0      0        2 
   7   chr7_97923353     HPrz    G    C        0      0        2 
   7   chr7_97923353     ZBoe    G    C      0.5      1        2 
   7   chr7_97923353     ZGre    G    C        0      0        2 
   7   chr7_97923353     ZHar    G    C        0      0        2 
   7   chr7_97923353   Sample    G    C        0      0        2 
   7   chr7_97928210     AAsi    A    G        0      0        2 
   7   chr7_97928210     AKia    A    G        0      0        2 
   7   chr7_97928210     AOna    A    G        0      0        2 
   7   chr7_97928210     ASom    A    G        0      0        2 
   7   chr7_97928210     HCab    A    G        0      0        2 
   7   chr7_97928210     HPrz    A    G        0      0        2 
   7   chr7_97928210     ZBoe    A    G        0      0        2 
   7   chr7_97928210     ZGre    A    G        1      2        2 
   7   chr7_97928210     ZHar    A    G        0      0        2 
   7   chr7_97928210   Sample    A    G        0      0        2 
   7   chr7_97936165     AAsi    C    T        0      0        2 
   7   chr7_97936165     AKia    C    T        0      0        2 
   7   chr7_97936165     AOna    C    T      0.5      1        2 
   7   chr7_97936165     ASom    C    T        0      0        2 
   7   chr7_97936165     HCab    C    T        0      0        2 
   7   chr7_97936165     HPrz    C    T        0      0        2 
   7   chr7_97936165     ZBoe    C    T        0      0        2 
   7   chr7_97936165     ZGre    C    T        0      0        2 
   7   chr7_97936165     ZHar    C    T        0      0        2 
   7   chr7_97936165   Sample    C    T        0      0        2 
   7   chr7_97953866     AAsi    T    C        0      0        2 
   7   chr7_97953866     AKia    T    C        0      0        2 
   7   chr7_97953866     AOna    T    C        0      0        2 
   7   chr7_97953866     ASom    T    C        0      0        2 
   7   chr7_97953866     HCab    T    C        0      0        2 
   7   chr7_97953866     HPrz    T    C        0      0        2 
   7   chr7_97953866     ZBoe    T    C        0      0        2 
   7   chr7_97953866     ZGre    T    C        0      0        2 
   7   chr7_97953866     ZHar    T    C        1      2        2 
   7   chr7_97953866   Sample    T    C        0      0        2 
   7   chr7_97972107     AAsi    G    T        0      0        2 
   7   chr7_97972107     AKia    G    T        0      0        2 
   7   chr7_97972107     AOna    G    T        0      0        2 
   7   chr7_97972107     ASom    G    T        0      0        2 
   7   chr7_97972107     HCab    G    T        0      0        2 
   7   chr7_97972107     HPrz    G    T        0      0        2 
   7   chr7_97972107     ZBoe    G    T        0      0        2 
   7   chr7_97972107     ZGre    G    T        0      0        2 
   7   chr7_97972107     ZHar    G    T        1      2        2 
   7   chr7_97972107   Sample    G    T        0      0        2 
   7   chr7_97973630     AAsi    A    G        0      0        2 
   7   chr7_97973630     AKia    A    G        0      0        2 
   7   chr7_97973630     AOna    A    G        0      0        2 
   7   chr7_97973630     ASom    A    G        0      0        2 
   7   chr7_97973630     HCab    A    G        0      0        2 
   7   chr7_97973630     HPrz    A    G        0      0        2 
   7   chr7_97973630     ZBoe    A    G        1      2        2 
   7   chr7_97973630     ZGre    A    G        1      2        2 
   7   chr7_97973630     ZHar    A    G        0      0        2 
   7   chr7_97973630   Sample    A    G        0      0        2 
   7   chr7_97979405     AAsi    A    G        0      0        2 
   7   chr7_97979405     AKia    A    G        1      2        2 
   7   chr7_97979405     AOna    A    G      0.5      1        2 
   7   chr7_97979405     ASom    A    G        0      0        2 
   7   chr7_97979405     HCab    A    G        0      0        2 
   7   chr7_97979405     HPrz    A    G        0      0        2 
   7   chr7_97979405     ZBoe    A    G        0      0        2 
   7   chr7_97979405     ZGre    A    G        0      0        2 
   7   chr7_97979405     ZHar    A    G        0      0        2 
   7   chr7_97979405   Sample    A    G        0      0        2 
   7   chr7_97989930     AAsi    A    G        0      0        2 
   7   chr7_97989930     AKia    A    G        0      0        2 
   7   chr7_97989930     AOna    A    G        0      0        2 
   7   chr7_97989930     ASom    A    G        0      0        2 
   7   chr7_97989930     HCab    A    G        1      2        2 
   7   chr7_97989930     HPrz    A    G        1      2        2 
   7   chr7_97989930     ZBoe    A    G        0      0        2 
   7   chr7_97989930     ZGre    A    G        0      0        2 
   7   chr7_97989930     ZHar    A    G        0      0        2 
   7   chr7_97989930   Sample    A    G        1      2        2 
   7   chr7_97989972     AAsi    A    G        0      0        2 
   7   chr7_97989972     AKia    A    G        0      0        2 
   7   chr7_97989972     AOna    A    G        0      0        2 
   7   chr7_97989972     ASom    A    G        0      0        2 
   7   chr7_97989972     HCab    A    G        1      2        2 
   7   chr7_97989972     HPrz    A    G        1      2        2 
   7   chr7_97989972     ZBoe    A    G        0      0        2 
   7   chr7_97989972     ZGre    A    G        0      0        2 
   7   chr7_97989972     ZHar    A    G        0      0        2 
   7   chr7_97989972   Sample    A    G        1      2        2 
   7   chr7_97994073     AAsi    C    T        0      0        2 
   7   chr7_97994073     AKia    C    T        0      0        2 
   7   chr7_97994073     AOna    C    T        0      0        2 
   7   chr7_97994073     ASom    C    T        0      0        2 
   7   chr7_97994073     HCab    C    T        0      0        2 
   7   chr7_97994073     HPrz    C    T        0      0        2 
   7   chr7_97994073     ZBoe    C    T        0      0        2 
   7   chr7_97994073     ZGre    C    T      0.5      1        2 
   7   chr7_97994073     ZHar    C    T        0      0        2 
   7   chr7_97994073   Sample    C    T        0      0        2 
   7   chr7_97995010     AAsi    A    G        0      0        2 
   7   chr7_97995010     AKia    A    G        0      0        2 
   7   chr7_97995010     AOna    A    G        0      0        2 
   7   chr7_97995010     ASom    A    G        0      0        2 
   7   chr7_97995010     HCab    A    G        0      0        2 
   7   chr7_97995010     HPrz    A    G      0.5      1        2 
   7   chr7_97995010     ZBoe    A    G        0      0        2 
   7   chr7_97995010     ZGre    A    G        0      0        2 
   7   chr7_97995010     ZHar    A    G        0      0        2 
   7   chr7_97995010   Sample    A    G        0      0        2 
   7   chr7_97999909     AAsi    T    G        0      0        2 
   7   chr7_97999909     AKia    T    G        0      0        2 
   7   chr7_97999909     AOna    T    G      0.5      1        2 
   7   chr7_97999909     ASom    T    G        0      0        2 
   7   chr7_97999909     HCab    T    G        0      0        2 
   7   chr7_97999909     HPrz    T    G        0      0        2 
   7   chr7_97999909     ZBoe    T    G        0      0        2 
   7   chr7_97999909     ZGre    T    G        0      0        2 
   7   chr7_97999909     ZHar    T    G        0      0        2 
   7   chr7_97999909   Sample    T    G        0      0        2 
   7   chr7_98001779     AAsi    T    C        0      0        2 
   7   chr7_98001779     AKia    T    C        0      0        2 
   7   chr7_98001779     AOna    T    C        0      0        2 
   7   chr7_98001779     ASom    T    C        0      0        2 
   7   chr7_98001779     HCab    T    C        1      2        2 
   7   chr7_98001779     HPrz    T    C        1      2        2 
   7   chr7_98001779     ZBoe    T    C        0      0        2 
   7   chr7_98001779     ZGre    T    C        0      0        2 
   7   chr7_98001779     ZHar    T    C        0      0        2 
   7   chr7_98001779   Sample    T    C        1      2        2 
   7   chr7_98007887     AAsi    C    T        0      0        2 
   7   chr7_98007887     AKia    C    T        0      0        2 
   7   chr7_98007887     AOna    C    T      0.5      1        2 
   7   chr7_98007887     ASom    C    T        0      0        2 
   7   chr7_98007887     HCab    C    T        0      0        2 
   7   chr7_98007887     HPrz    C    T        0      0        2 
   7   chr7_98007887     ZBoe    C    T        0      0        2 
   7   chr7_98007887     ZGre    C    T        0      0        2 
   7   chr7_98007887     ZHar    C    T        0      0        2 
   7   chr7_98007887   Sample    C    T        0      0        2 
   7   chr7_98014168     AAsi    T    C        0      0        2 
   7   chr7_98014168     AKia    T    C        0      0        2 
   7   chr7_98014168     AOna    T    C        0      0        2 
   7   chr7_98014168     ASom    T    C        0      0        2 
   7   chr7_98014168     HCab    T    C        0      0        2 
   7   chr7_98014168     HPrz    T    C        0      0        2 
   7   chr7_98014168     ZBoe    T    C        0      0        2 
   7   chr7_98014168     ZGre    T    C        1      2        2 
   7   chr7_98014168     ZHar    T    C        0      0        2 
   7   chr7_98014168   Sample    T    C        0      0        2 
   7   chr7_98014455     AAsi    A    C        0      0        2 
   7   chr7_98014455     AKia    A    C        0      0        2 
   7   chr7_98014455     AOna    A    C        0      0        2 
   7   chr7_98014455     ASom    A    C        0      0        2 
   7   chr7_98014455     HCab    A    C      0.5      1        2 
   7   chr7_98014455     HPrz    A    C        0      0        2 
   7   chr7_98014455     ZBoe    A    C        0      0        2 
   7   chr7_98014455     ZGre    A    C        0      0        2 
   7   chr7_98014455     ZHar    A    C        0      0        2 
   7   chr7_98014455   Sample    A    C        0      0        2 
   7   chr7_98021456     AAsi    C    G        0      0        2 
   7   chr7_98021456     AKia    C    G        0      0        2 
   7   chr7_98021456     AOna    C    G      0.5      1        2 
   7   chr7_98021456     ASom    C    G        0      0        2 
   7   chr7_98021456     HCab    C    G        0      0        2 
   7   chr7_98021456     HPrz    C    G        0      0        2 
   7   chr7_98021456     ZBoe    C    G        0      0        2 
   7   chr7_98021456     ZGre    C    G        0      0        2 
   7   chr7_98021456     ZHar    C    G        0      0        2 
   7   chr7_98021456   Sample    C    G        0      0        2 
   7   chr7_98024684     AAsi    C    T        0      0        2 
   7   chr7_98024684     AKia    C    T        0      0        2 
   7   chr7_98024684     AOna    C    T        0      0        2 
   7   chr7_98024684     ASom    C    T        0      0        2 
   7   chr7_98024684     HCab    C    T        0      0        2 
   7   chr7_98024684     HPrz    C    T        0      0        2 
   7   chr7_98024684     ZBoe    C    T      0.5      1        2 
   7   chr7_98024684     ZGre    C    T        0      0        2 
   7   chr7_98024684     ZHar    C    T        0      0        2 
   7   chr7_98024684   Sample    C    T        0      0        2 
   7   chr7_98027780     AAsi    G    T        0      0        2 
   7   chr7_98027780     AKia    G    T        0      0        2 
   7   chr7_98027780     AOna    G    T        0      0        2 
   7   chr7_98027780     ASom    G    T        0      0        2 
   7   chr7_98027780     HCab    G    T        0      0        2 
   7   chr7_98027780     HPrz    G    T        0      0        2 
   7   chr7_98027780     ZBoe    G    T        1      2        2 
   7   chr7_98027780     ZGre    G    T        1      2        2 
   7   chr7_98027780     ZHar    G    T        0      0        2 
   7   chr7_98027780   Sample    G    T        0      0        2 
   7   chr7_98029489     AAsi    C    T        0      0        2 
   7   chr7_98029489     AKia    C    T        0      0        2 
   7   chr7_98029489     AOna    C    T        0      0        2 
   7   chr7_98029489     ASom    C    T        1      2        2 
   7   chr7_98029489     HCab    C    T        0      0        2 
   7   chr7_98029489     HPrz    C    T        0      0        2 
   7   chr7_98029489     ZBoe    C    T        0      0        2 
   7   chr7_98029489     ZGre    C    T        0      0        2 
   7   chr7_98029489     ZHar    C    T        0      0        2 
   7   chr7_98029489   Sample    C    T        0      0        2 
   7   chr7_98040183     AAsi    C    A        0      0        2 
   7   chr7_98040183     AKia    C    A        0      0        2 
   7   chr7_98040183     AOna    C    A        0      0        2 
   7   chr7_98040183     ASom    C    A        1      2        2 
   7   chr7_98040183     HCab    C    A        0      0        2 
   7   chr7_98040183     HPrz    C    A        0      0        2 
   7   chr7_98040183     ZBoe    C    A        0      0        2 
   7   chr7_98040183     ZGre    C    A        0      0        2 
   7   chr7_98040183     ZHar    C    A        0      0        2 
   7   chr7_98040183   Sample    C    A        0      0        2 
   7   chr7_98044962     AAsi    G    A        0      0        2 
   7   chr7_98044962     AKia    G    A        0      0        2 
   7   chr7_98044962     AOna    G    A      0.5      1        2 
   7   chr7_98044962     ASom    G    A        0      0        2 
   7   chr7_98044962     HCab    G    A        0      0        2 
   7   chr7_98044962     HPrz    G    A        0      0        2 
   7   chr7_98044962     ZBoe    G    A        0      0        2 
   7   chr7_98044962     ZGre    G    A        0      0        2 
   7   chr7_98044962     ZHar    G    A        0      0        2 
   7   chr7_98044962   Sample    G    A        0      0        2 
   7   chr7_98046453     AAsi    A    G        0      0        2 
   7   chr7_98046453     AKia    A    G        0      0        2 
   7   chr7_98046453     AOna    A    G        0      0        2 
   7   chr7_98046453     ASom    A    G        0      0        2 
   7   chr7_98046453     HCab    A    G        1      2        2 
   7   chr7_98046453     HPrz    A    G        1      2        2 
   7   chr7_98046453     ZBoe    A    G        0      0        2 
   7   chr7_98046453     ZGre    A    G        0      0        2 
   7   chr7_98046453     ZHar    A    G        0      0        2 
   7   chr7_98046453   Sample    A    G        1      2        2 
   7   chr7_98046809     AAsi    A    G        0      0        2 
   7   chr7_98046809     AKia    A    G        0      0        2 
   7   chr7_98046809     AOna    A    G        0      0        2 
   7   chr7_98046809     ASom    A    G        0      0        2 
   7   chr7_98046809     HCab    A    G        0      0        2 
   7   chr7_98046809     HPrz    A    G        0      0        2 
   7   chr7_98046809     ZBoe    A    G      0.5      1        2 
   7   chr7_98046809     ZGre    A    G        0      0        2 
   7   chr7_98046809     ZHar    A    G        0      0        2 
   7   chr7_98046809   Sample    A    G        0      0        2 
   7   chr7_98050322     AAsi    T    A        0      0        2 
   7   chr7_98050322     AKia    T    A        0      0        2 
   7   chr7_98050322     AOna    T    A        0      0        2 
   7   chr7_98050322     ASom    T    A        0      0        2 
   7   chr7_98050322     HCab    T    A        0      0        2 
   7   chr7_98050322     HPrz    T    A        0      0        2 
   7   chr7_98050322     ZBoe    T    A        0      0        2 
   7   chr7_98050322     ZGre    T    A        0      0        2 
   7   chr7_98050322     ZHar    T    A      0.5      1        2 
   7   chr7_98050322   Sample    T    A        0      0        2 
   7   chr7_98050947     AAsi    T    C        0      0        2 
   7   chr7_98050947     AKia    T    C        0      0        2 
   7   chr7_98050947     AOna    T    C        0      0        2 
   7   chr7_98050947     ASom    T    C        0      0        2 
   7   chr7_98050947     HCab    T    C        1      2        2 
   7   chr7_98050947     HPrz    T    C        1      2        2 
   7   chr7_98050947     ZBoe    T    C        0      0        2 
   7   chr7_98050947     ZGre    T    C        0      0        2 
   7   chr7_98050947     ZHar    T    C        0      0        2 
   7   chr7_98050947   Sample    T    C        1      2        2 
   7   chr7_98052006     AAsi    A    G        0      0        2 
   7   chr7_98052006     AKia    A    G        1      2        2 
   7   chr7_98052006     AOna    A    G        0      0        2 
   7   chr7_98052006     ASom    A    G        0      0        2 
   7   chr7_98052006     HCab    A    G        0      0        2 
   7   chr7_98052006     HPrz    A    G        0      0        2 
   7   chr7_98052006     ZBoe    A    G        0      0        2 
   7   chr7_98052006     ZGre    A    G        0      0        2 
   7   chr7_98052006     ZHar    A    G        0      0        2 
   7   chr7_98052006   Sample    A    G        0      0        2 
   7   chr7_98053563     AAsi    T    C        0      0        2 
   7   chr7_98053563     AKia    T    C        0      0        2 
   7   chr7_98053563     AOna    T    C        0      0        2 
   7   chr7_98053563     ASom    T    C        0      0        2 
   7   chr7_98053563     HCab    T    C        0      0        2 
   7   chr7_98053563     HPrz    T    C        0      0        2 
   7   chr7_98053563     ZBoe    T    C        0      0        2 
   7   chr7_98053563     ZGre    T    C      0.5      1        2 
   7   chr7_98053563     ZHar    T    C        0      0        2 
   7   chr7_98053563   Sample    T    C        0      0        2 
   7   chr7_98053827     AAsi    G    A        0      0        2 
   7   chr7_98053827     AKia    G    A        0      0        2 
   7   chr7_98053827     AOna    G    A        0      0        2 
   7   chr7_98053827     ASom    G    A        0      0        2 
   7   chr7_98053827     HCab    G    A        0      0        2 
   7   chr7_98053827     HPrz    G    A        0      0        2 
   7   chr7_98053827     ZBoe    G    A      0.5      1        2 
   7   chr7_98053827     ZGre    G    A        0      0        2 
   7   chr7_98053827     ZHar    G    A        0      0        2 
   7   chr7_98053827   Sample    G    A        0      0        2 
   7   chr7_98054775     AAsi    T    C        0      0        2 
   7   chr7_98054775     AKia    T    C        1      2        2 
   7   chr7_98054775     AOna    T    C        0      0        2 
   7   chr7_98054775     ASom    T    C        0      0        2 
   7   chr7_98054775     HCab    T    C        0      0        2 
   7   chr7_98054775     HPrz    T    C        0      0        2 
   7   chr7_98054775     ZBoe    T    C        0      0        2 
   7   chr7_98054775     ZGre    T    C        0      0        2 
   7   chr7_98054775     ZHar    T    C        0      0        2 
   7   chr7_98054775   Sample    T    C        0      0        2 
   7   chr7_98056320     AAsi    G    C        0      0        2 
   7   chr7_98056320     AKia    G    C        0      0        2 
   7   chr7_98056320     AOna    G    C        0      0        2 
   7   chr7_98056320     ASom    G    C        1      2        2 
   7   chr7_98056320     HCab    G    C        0      0        2 
   7   chr7_98056320     HPrz    G    C        0      0        2 
   7   chr7_98056320     ZBoe    G    C        0      0        2 
   7   chr7_98056320     ZGre    G    C        0      0        2 
   7   chr7_98056320     ZHar    G    C        0      0        2 
   7   chr7_98056320   Sample    G    C        0      0        2 
   7   chr7_98058754     AAsi    A    G        0      0        2 
   7   chr7_98058754     AKia    A    G        0      0        2 
   7   chr7_98058754     AOna    A    G        0      0        2 
   7   chr7_98058754     ASom    A    G        0      0        2 
   7   chr7_98058754     HCab    A    G        0      0        2 
   7   chr7_98058754     HPrz    A    G        0      0        2 
   7   chr7_98058754     ZBoe    A    G        0      0        2 
   7   chr7_98058754     ZGre    A    G        0      0        2 
   7   chr7_98058754     ZHar    A    G        1      2        2 
   7   chr7_98058754   Sample    A    G        0      0        2 
   7   chr7_98063292     AAsi    A    C        0      0        2 
   7   chr7_98063292     AKia    A    C        0      0        2 
   7   chr7_98063292     AOna    A    C        0      0        2 
   7   chr7_98063292     ASom    A    C        0      0        2 
   7   chr7_98063292     HCab    A    C        1      2        2 
   7   chr7_98063292     HPrz    A    C        1      2        2 
   7   chr7_98063292     ZBoe    A    C        0      0        2 
   7   chr7_98063292     ZGre    A    C        0      0        2 
   7   chr7_98063292     ZHar    A    C        0      0        2 
   7   chr7_98063292   Sample    A    C        1      2        2 
   7   chr7_98065450     AAsi    T    C        0      0        2 
   7   chr7_98065450     AKia    T    C      0.5      1        2 
   7   chr7_98065450     AOna    T    C        0      0        2 
   7   chr7_98065450     ASom    T    C        0      0        2 
   7   chr7_98065450     HCab    T    C        0      0        2 
   7   chr7_98065450     HPrz    T    C        0      0        2 
   7   chr7_98065450     ZBoe    T    C        0      0        2 
   7   chr7_98065450     ZGre    T    C        0      0        2 
   7   chr7_98065450     ZHar    T    C        0      0        2 
   7   chr7_98065450   Sample    T    C        0      0        2 
   7   chr7_98065715     AAsi    T    G        0      0        2 
   7   chr7_98065715     AKia    T    G        0      0        2 
   7   chr7_98065715     AOna    T    G        0      0        2 
   7   chr7_98065715     ASom    T    G        0      0        2 
   7   chr7_98065715     HCab    T    G        0      0        2 
   7   chr7_98065715     HPrz    T    G        0      0        2 
   7   chr7_98065715     ZBoe    T    G        0      0        2 
   7   chr7_98065715     ZGre    T    G        0      0        2 
   7   chr7_98065715     ZHar    T    G        1      2        2 
   7   chr7_98065715   Sample    T    G        0      0        2 
   7   chr7_98069556     AAsi    C    G        0      0        2 
   7   chr7_98069556     AKia    C    G        0      0        2 
   7   chr7_98069556     AOna    C    G        0      0        2 
   7   chr7_98069556     ASom    C    G        0      0        2 
   7   chr7_98069556     HCab    C    G        1      2        2 
   7   chr7_98069556     HPrz    C    G        1      2        2 
   7   chr7_98069556     ZBoe    C    G        0      0        2 
   7   chr7_98069556     ZGre    C    G        0      0        2 
   7   chr7_98069556     ZHar    C    G        0      0        2 
   7   chr7_98069556   Sample    C    G        1      2        2 
   7   chr7_98070882     AAsi    T    G        0      0        2 
   7   chr7_98070882     AKia    T    G        1      2        2 
   7   chr7_98070882     AOna    T    G        0      0        2 
   7   chr7_98070882     ASom    T    G        0      0        2 
   7   chr7_98070882     HCab    T    G        0      0        2 
   7   chr7_98070882     HPrz    T    G        0      0        2 
   7   chr7_98070882     ZBoe    T    G        0      0        2 
   7   chr7_98070882     ZGre    T    G        0      0        2 
   7   chr7_98070882     ZHar    T    G        0      0        2 
   7   chr7_98070882   Sample    T    G        0      0        2 
   7   chr7_98071086     AAsi    T    G        0      0        2 
   7   chr7_98071086     AKia    T    G        0      0        2 
   7   chr7_98071086     AOna    T    G        0      0        2 
   7   chr7_98071086     ASom    T    G        0      0        2 
   7   chr7_98071086     HCab    T    G        1      2        2 
   7   chr7_98071086     HPrz    T    G        1      2        2 
   7   chr7_98071086     ZBoe    T    G        0      0        2 
   7   chr7_98071086     ZGre    T    G        0      0        2 
   7   chr7_98071086     ZHar    T    G        0      0        2 
   7   chr7_98071086   Sample    T    G        1      2        2 
   7   chr7_98073315     AAsi    A    G        0      0        2 
   7   chr7_98073315     AKia    A    G        0      0        2 
   7   chr7_98073315     AOna    A    G        0      0        2 
   7   chr7_98073315     ASom    A    G        0      0        2 
   7   chr7_98073315     HCab    A    G        0      0        2 
   7   chr7_98073315     HPrz    A    G        0      0        2 
   7   chr7_98073315     ZBoe    A    G        1      2        2 
   7   chr7_98073315     ZGre    A    G        0      0        2 
   7   chr7_98073315     ZHar    A    G        0      0        2 
   7   chr7_98073315   Sample    A    G        0      0        2 
   7   chr7_98076947     AAsi    T    C        0      0        2 
   7   chr7_98076947     AKia    T    C        0      0        2 
   7   chr7_98076947     AOna    T    C        0      0        2 
   7   chr7_98076947     ASom    T    C        0      0        2 
   7   chr7_98076947     HCab    T    C        1      2        2 
   7   chr7_98076947     HPrz    T    C        1      2        2 
   7   chr7_98076947     ZBoe    T    C        0      0        2 
   7   chr7_98076947     ZGre    T    C        0      0        2 
   7   chr7_98076947     ZHar    T    C        0      0        2 
   7   chr7_98076947   Sample    T    C        1      2        2 
   7   chr7_98078323     AAsi    T    G        1      2        2 
   7   chr7_98078323     AKia    T    G        0      0        2 
   7   chr7_98078323     AOna    T    G        0      0        2 
   7   chr7_98078323     ASom    T    G        1      2        2 
   7   chr7_98078323     HCab    T    G        0      0        2 
   7   chr7_98078323     HPrz    T    G        0      0        2 
   7   chr7_98078323     ZBoe    T    G        0      0        2 
   7   chr7_98078323     ZGre    T    G        0      0        2 
   7   chr7_98078323     ZHar    T    G        0      0        2 
   7   chr7_98078323   Sample    T    G        0      0        2 
   7   chr7_98094378     AAsi    C    A        0      0        2 
   7   chr7_98094378     AKia    C    A        0      0        2 
   7   chr7_98094378     AOna    C    A        0      0        2 
   7   chr7_98094378     ASom    C    A        0      0        2 
   7   chr7_98094378     HCab    C    A        1      2        2 
   7   chr7_98094378     HPrz    C    A        1      2        2 
   7   chr7_98094378     ZBoe    C    A        0      0        2 
   7   chr7_98094378     ZGre    C    A        0      0        2 
   7   chr7_98094378     ZHar    C    A        0      0        2 
   7   chr7_98094378   Sample    C    A        1      2        2 
   7   chr7_98096519     AAsi    G    A        0      0        2 
   7   chr7_98096519     AKia    G    A        0      0        2 
   7   chr7_98096519     AOna    G    A        0      0        2 
   7   chr7_98096519     ASom    G    A        0      0        2 
   7   chr7_98096519     HCab    G    A        0      0        2 
   7   chr7_98096519     HPrz    G    A        0      0        2 
   7   chr7_98096519     ZBoe    G    A      0.5      1        2 
   7   chr7_98096519     ZGre    G    A        0      0        2 
   7   chr7_98096519     ZHar    G    A        0      0        2 
   7   chr7_98096519   Sample    G    A        0      0        2 
   7   chr7_98103887     AAsi    G    A        0      0        2 
   7   chr7_98103887     AKia    G    A        0      0        2 
   7   chr7_98103887     AOna    G    A        0      0        2 
   7   chr7_98103887     ASom    G    A        0      0        2 
   7   chr7_98103887     HCab    G    A        1      2        2 
   7   chr7_98103887     HPrz    G    A        1      2        2 
   7   chr7_98103887     ZBoe    G    A        0      0        2 
   7   chr7_98103887     ZGre    G    A        0      0        2 
   7   chr7_98103887     ZHar    G    A        0      0        2 
   7   chr7_98103887   Sample    G    A        1      2        2 
   7   chr7_98111171     AAsi    G    A        0      0        2 
   7   chr7_98111171     AKia    G    A        0      0        2 
   7   chr7_98111171     AOna    G    A        0      0        2 
   7   chr7_98111171     ASom    G    A        0      0        2 
   7   chr7_98111171     HCab    G    A        1      2        2 
   7   chr7_98111171     HPrz    G    A        1      2        2 
   7   chr7_98111171     ZBoe    G    A        0      0        2 
   7   chr7_98111171     ZGre    G    A        0      0        2 
   7   chr7_98111171     ZHar    G    A        0      0        2 
   7   chr7_98111171   Sample    G    A        1      2        2 
   7   chr7_98114223     AAsi    C    A        0      0        2 
   7   chr7_98114223     AKia    C    A        0      0        2 
   7   chr7_98114223     AOna    C    A        0      0        2 
   7   chr7_98114223     ASom    C    A        0      0        2 
   7   chr7_98114223     HCab    C    A        1      2        2 
   7   chr7_98114223     HPrz    C    A        1      2        2 
   7   chr7_98114223     ZBoe    C    A        0      0        2 
   7   chr7_98114223     ZGre    C    A        0      0        2 
   7   chr7_98114223     ZHar    C    A        0      0        2 
   7   chr7_98114223   Sample    C    A        1      2        2 
   7   chr7_98115683     AAsi    C    G        0      0        2 
   7   chr7_98115683     AKia    C    G        0      0        2 
   7   chr7_98115683     AOna    C    G        0      0        2 
   7   chr7_98115683     ASom    C    G        0      0        2 
   7   chr7_98115683     HCab    C    G        0      0        2 
   7   chr7_98115683     HPrz    C    G        0      0        2 
   7   chr7_98115683     ZBoe    C    G      0.5      1        2 
   7   chr7_98115683     ZGre    C    G        0      0        2 
   7   chr7_98115683     ZHar    C    G        0      0        2 
   7   chr7_98115683   Sample    C    G        0      0        2 
   7   chr7_98125014     AAsi    C    A        0      0        2 
   7   chr7_98125014     AKia    C    A        0      0        2 
   7   chr7_98125014     AOna    C    A        0      0        2 
   7   chr7_98125014     ASom    C    A        0      0        2 
   7   chr7_98125014     HCab    C    A        1      2        2 
   7   chr7_98125014     HPrz    C    A        1      2        2 
   7   chr7_98125014     ZBoe    C    A        0      0        2 
   7   chr7_98125014     ZGre    C    A        0      0        2 
   7   chr7_98125014     ZHar    C    A        0      0        2 
   7   chr7_98125014   Sample    C    A        1      2        2 
   7   chr7_98125350     AAsi    T    A        0      0        2 
   7   chr7_98125350     AKia    T    A        0      0        2 
   7   chr7_98125350     AOna    T    A        0      0        2 
   7   chr7_98125350     ASom    T    A        0      0        2 
   7   chr7_98125350     HCab    T    A        1      2        2 
   7   chr7_98125350     HPrz    T    A        1      2        2 
   7   chr7_98125350     ZBoe    T    A        0      0        2 
   7   chr7_98125350     ZGre    T    A        0      0        2 
   7   chr7_98125350     ZHar    T    A        0      0        2 
   7   chr7_98125350   Sample    T    A        1      2        2 
   7   chr7_98128642     AAsi    T    C        0      0        2 
   7   chr7_98128642     AKia    T    C        0      0        2 
   7   chr7_98128642     AOna    T    C      0.5      1        2 
   7   chr7_98128642     ASom    T    C        0      0        2 
   7   chr7_98128642     HCab    T    C        0      0        2 
   7   chr7_98128642     HPrz    T    C        0      0        2 
   7   chr7_98128642     ZBoe    T    C        0      0        2 
   7   chr7_98128642     ZGre    T    C        0      0        2 
   7   chr7_98128642     ZHar    T    C        0      0        2 
   7   chr7_98128642   Sample    T    C        0      0        2 
   7   chr7_98130164     AAsi    C    T        0      0        2 
   7   chr7_98130164     AKia    C    T        0      0        2 
   7   chr7_98130164     AOna    C    T        0      0        2 
   7   chr7_98130164     ASom    C    T        0      0        2 
   7   chr7_98130164     HCab    C    T        1      2        2 
   7   chr7_98130164     HPrz    C    T        1      2        2 
   7   chr7_98130164     ZBoe    C    T        0      0        2 
   7   chr7_98130164     ZGre    C    T        0      0        2 
   7   chr7_98130164     ZHar    C    T        0      0        2 
   7   chr7_98130164   Sample    C    T        1      2        2 
   7   chr7_98131031     AAsi    A    G        0      0        2 
   7   chr7_98131031     AKia    A    G        0      0        2 
   7   chr7_98131031     AOna    A    G        0      0        2 
   7   chr7_98131031     ASom    A    G        0      0        2 
   7   chr7_98131031     HCab    A    G        1      2        2 
   7   chr7_98131031     HPrz    A    G        1      2        2 
   7   chr7_98131031     ZBoe    A    G        0      0        2 
   7   chr7_98131031     ZGre    A    G        0      0        2 
   7   chr7_98131031     ZHar    A    G        0      0        2 
   7   chr7_98131031   Sample    A    G        1      2        2 
   7   chr7_98135188     AAsi    A    G        0      0        2 
   7   chr7_98135188     AKia    A    G        0      0        2 
   7   chr7_98135188     AOna    A    G        0      0        2 
   7   chr7_98135188     ASom    A    G        0      0        2 
   7   chr7_98135188     HCab    A    G        0      0        2 
   7   chr7_98135188     HPrz    A    G        0      0        2 
   7   chr7_98135188     ZBoe    A    G        0      0        2 
   7   chr7_98135188     ZGre    A    G        0      0        2 
   7   chr7_98135188     ZHar    A    G        1      2        2 
   7   chr7_98135188   Sample    A    G        0      0        2 
   7   chr7_98137668     AAsi    A    G        0      0        2 
   7   chr7_98137668     AKia    A    G        0      0        2 
   7   chr7_98137668     AOna    A    G        0      0        2 
   7   chr7_98137668     ASom    A    G        0      0        2 
   7   chr7_98137668     HCab    A    G        1      2        2 
   7   chr7_98137668     HPrz    A    G        1      2        2 
   7   chr7_98137668     ZBoe    A    G        0      0        2 
   7   chr7_98137668     ZGre    A    G        0      0        2 
   7   chr7_98137668     ZHar    A    G        0      0        2 
   7   chr7_98137668   Sample    A    G        1      2        2 
   7   chr7_98137733     AAsi    T    G        0      0        2 
   7   chr7_98137733     AKia    T    G        0      0        2 
   7   chr7_98137733     AOna    T    G        0      0        2 
   7   chr7_98137733     ASom    T    G        0      0        2 
   7   chr7_98137733     HCab    T    G        0      0        2 
   7   chr7_98137733     HPrz    T    G        0      0        2 
   7   chr7_98137733     ZBoe    T    G        0      0        2 
   7   chr7_98137733     ZGre    T    G        0      0        2 
   7   chr7_98137733     ZHar    T    G      0.5      1        2 
   7   chr7_98137733   Sample    T    G        0      0        2 
   7   chr7_98138017     AAsi    G    A        0      0        2 
   7   chr7_98138017     AKia    G    A        0      0        2 
   7   chr7_98138017     AOna    G    A        0      0        2 
   7   chr7_98138017     ASom    G    A        0      0        2 
   7   chr7_98138017     HCab    G    A        1      2        2 
   7   chr7_98138017     HPrz    G    A        1      2        2 
   7   chr7_98138017     ZBoe    G    A        0      0        2 
   7   chr7_98138017     ZGre    G    A        0      0        2 
   7   chr7_98138017     ZHar    G    A        0      0        2 
   7   chr7_98138017   Sample    G    A        1      2        2 
   7   chr7_98139661     AAsi    A    G        0      0        2 
   7   chr7_98139661     AKia    A    G        0      0        2 
   7   chr7_98139661     AOna    A    G        0      0        2 
   7   chr7_98139661     ASom    A    G        0      0        2 
   7   chr7_98139661     HCab    A    G        1      2        2 
   7   chr7_98139661     HPrz    A    G        1      2        2 
   7   chr7_98139661     ZBoe    A    G        0      0        2 
   7   chr7_98139661     ZGre    A    G        0      0        2 
   7   chr7_98139661     ZHar    A    G        0      0        2 
   7   chr7_98139661   Sample    A    G        1      2        2 
   7   chr7_98145578     AAsi    C    T        0      0        2 
   7   chr7_98145578     AKia    C    T        0      0        2 
   7   chr7_98145578     AOna    C    T        0      0        2 
   7   chr7_98145578     ASom    C    T        0      0        2 
   7   chr7_98145578     HCab    C    T        1      2        2 
   7   chr7_98145578     HPrz    C    T        1      2        2 
   7   chr7_98145578     ZBoe    C    T        0      0        2 
   7   chr7_98145578     ZGre    C    T        0      0        2 
   7   chr7_98145578     ZHar    C    T        0      0        2 
   7   chr7_98145578   Sample    C    T        1      2        2 
   7   chr7_98146575     AAsi    A    T        0      0        2 
   7   chr7_98146575     AKia    A    T        0      0        2 
   7   chr7_98146575     AOna    A    T        0      0        2 
   7   chr7_98146575     ASom    A    T        0      0        2 
   7   chr7_98146575     HCab    A    T        1      2        2 
   7   chr7_98146575     HPrz    A    T        1      2        2 
   7   chr7_98146575     ZBoe    A    T        0      0        2 
   7   chr7_98146575     ZGre    A    T        0      0        2 
   7   chr7_98146575     ZHar    A    T        0      0        2 
   7   chr7_98146575   Sample    A    T        1      2        2 
   7   chr7_98147218     AAsi    A    G        0      0        2 
   7   chr7_98147218     AKia    A    G        0      0        2 
   7   chr7_98147218     AOna    A    G      0.5      1        2 
   7   chr7_98147218     ASom    A    G        0      0        2 
   7   chr7_98147218     HCab    A    G        0      0        2 
   7   chr7_98147218     HPrz    A    G        0      0        2 
   7   chr7_98147218     ZBoe    A    G        0      0        2 
   7   chr7_98147218     ZGre    A    G        0      0        2 
   7   chr7_98147218     ZHar    A    G        0      0        2 
   7   chr7_98147218   Sample    A    G        0      0        2 
   7   chr7_98149522     AAsi    T    C        1      2        2 
   7   chr7_98149522     AKia    T    C        0      0        2 
   7   chr7_98149522     AOna    T    C        0      0        2 
   7   chr7_98149522     ASom    T    C        0      0        2 
   7   chr7_98149522     HCab    T    C        0      0        2 
   7   chr7_98149522     HPrz    T    C        0      0        2 
   7   chr7_98149522     ZBoe    T    C        0      0        2 
   7   chr7_98149522     ZGre    T    C        0      0        2 
   7   chr7_98149522     ZHar    T    C        0      0        2 
   7   chr7_98149522   Sample    T    C        0      0        2 
   7   chr7_98155806     AAsi    A    G        0      0        2 
   7   chr7_98155806     AKia    A    G        0      0        2 
   7   chr7_98155806     AOna    A    G        0      0        2 
   7   chr7_98155806     ASom    A    G        0      0        2 
   7   chr7_98155806     HCab    A    G        0      0        2 
   7   chr7_98155806     HPrz    A    G        0      0        2 
   7   chr7_98155806     ZBoe    A    G        0      0        2 
   7   chr7_98155806     ZGre    A    G        0      0        2 
   7   chr7_98155806     ZHar    A    G        1      2        2 
   7   chr7_98155806   Sample    A    G        0      0        2 
   7   chr7_98162665     AAsi    A    G        0      0        2 
   7   chr7_98162665     AKia    A    G        0      0        2 
   7   chr7_98162665     AOna    A    G        0      0        2 
   7   chr7_98162665     ASom    A    G        0      0        2 
   7   chr7_98162665     HCab    A    G        0      0        2 
   7   chr7_98162665     HPrz    A    G        0      0        2 
   7   chr7_98162665     ZBoe    A    G        1      2        2 
   7   chr7_98162665     ZGre    A    G        0      0        2 
   7   chr7_98162665     ZHar    A    G        0      0        2 
   7   chr7_98162665   Sample    A    G        0      0        2 
   7   chr7_98162682     AAsi    C    A        1      2        2 
   7   chr7_98162682     AKia    C    A        0      0        2 
   7   chr7_98162682     AOna    C    A        0      0        2 
   7   chr7_98162682     ASom    C    A        1      2        2 
   7   chr7_98162682     HCab    C    A        0      0        2 
   7   chr7_98162682     HPrz    C    A        0      0        2 
   7   chr7_98162682     ZBoe    C    A        0      0        2 
   7   chr7_98162682     ZGre    C    A        0      0        2 
   7   chr7_98162682     ZHar    C    A        0      0        2 
   7   chr7_98162682   Sample    C    A        0      0        2 
   7   chr7_98163007     AAsi    C    G        0      0        2 
   7   chr7_98163007     AKia    C    G        0      0        2 
   7   chr7_98163007     AOna    C    G      0.5      1        2 
   7   chr7_98163007     ASom    C    G        0      0        2 
   7   chr7_98163007     HCab    C    G        0      0        2 
   7   chr7_98163007     HPrz    C    G        0      0        2 
   7   chr7_98163007     ZBoe    C    G        0      0        2 
   7   chr7_98163007     ZGre    C    G        0      0        2 
   7   chr7_98163007     ZHar    C    G        0      0        2 
   7   chr7_98163007   Sample    C    G        0      0        2 
   7   chr7_98163110     AAsi    C    G        0      0        2 
   7   chr7_98163110     AKia    C    G        0      0        2 
   7   chr7_98163110     AOna    C    G        0      0        2 
   7   chr7_98163110     ASom    C    G        0      0        2 
   7   chr7_98163110     HCab    C    G        0      0        2 
   7   chr7_98163110     HPrz    C    G        0      0        2 
   7   chr7_98163110     ZBoe    C    G        0      0        2 
   7   chr7_98163110     ZGre    C    G        0      0        2 
   7   chr7_98163110     ZHar    C    G      0.5      1        2 
   7   chr7_98163110   Sample    C    G        0      0        2 
   7   chr7_98169544     AAsi    C    T        0      0        2 
   7   chr7_98169544     AKia    C    T        0      0        2 
   7   chr7_98169544     AOna    C    T        0      0        2 
   7   chr7_98169544     ASom    C    T        0      0        2 
   7   chr7_98169544     HCab    C    T        0      0        2 
   7   chr7_98169544     HPrz    C    T        0      0        2 
   7   chr7_98169544     ZBoe    C    T        0      0        2 
   7   chr7_98169544     ZGre    C    T        0      0        2 
   7   chr7_98169544     ZHar    C    T        1      2        2 
   7   chr7_98169544   Sample    C    T        0      0        2 
   7   chr7_98170729     AAsi    C    T        0      0        2 
   7   chr7_98170729     AKia    C    T        0      0        2 
   7   chr7_98170729     AOna    C    T        0      0        2 
   7   chr7_98170729     ASom    C    T        0      0        2 
   7   chr7_98170729     HCab    C    T        0      0        2 
   7   chr7_98170729     HPrz    C    T        0      0        2 
   7   chr7_98170729     ZBoe    C    T        1      2        2 
   7   chr7_98170729     ZGre    C    T        0      0        2 
   7   chr7_98170729     ZHar    C    T        0      0        2 
   7   chr7_98170729   Sample    C    T        0      0        2 
   7   chr7_98173842     AAsi    C    A        0      0        2 
   7   chr7_98173842     AKia    C    A        0      0        2 
   7   chr7_98173842     AOna    C    A      0.5      1        2 
   7   chr7_98173842     ASom    C    A        0      0        2 
   7   chr7_98173842     HCab    C    A        0      0        2 
   7   chr7_98173842     HPrz    C    A        0      0        2 
   7   chr7_98173842     ZBoe    C    A        0      0        2 
   7   chr7_98173842     ZGre    C    A        0      0        2 
   7   chr7_98173842     ZHar    C    A        0      0        2 
   7   chr7_98173842   Sample    C    A        0      0        2 
   7   chr7_98175432     AAsi    G    A        1      2        2 
   7   chr7_98175432     AKia    G    A        1      2        2 
   7   chr7_98175432     AOna    G    A        1      2        2 
   7   chr7_98175432     ASom    G    A        1      2        2 
   7   chr7_98175432     HCab    G    A        0      0        2 
   7   chr7_98175432     HPrz    G    A        0      0        2 
   7   chr7_98175432     ZBoe    G    A        0      0        2 
   7   chr7_98175432     ZGre    G    A        0      0        2 
   7   chr7_98175432     ZHar    G    A        0      0        2 
   7   chr7_98175432   Sample    G    A        0      0        2 
   7   chr7_98179546     AAsi    G    A        0      0        2 
   7   chr7_98179546     AKia    G    A        0      0        2 
   7   chr7_98179546     AOna    G    A        0      0        2 
   7   chr7_98179546     ASom    G    A        0      0        2 
   7   chr7_98179546     HCab    G    A        0      0        2 
   7   chr7_98179546     HPrz    G    A        0      0        2 
   7   chr7_98179546     ZBoe    G    A        0      0        2 
   7   chr7_98179546     ZGre    G    A        0      0        2 
   7   chr7_98179546     ZHar    G    A      0.5      1        2 
   7   chr7_98179546   Sample    G    A        0      0        2 
   7   chr7_98185390     AAsi    C    A        0      0        2 
   7   chr7_98185390     AKia    C    A        0      0        2 
   7   chr7_98185390     AOna    C    A        0      0        2 
   7   chr7_98185390     ASom    C    A        0      0        2 
   7   chr7_98185390     HCab    C    A        0      0        2 
   7   chr7_98185390     HPrz    C    A        0      0        2 
   7   chr7_98185390     ZBoe    C    A        0      0        2 
   7   chr7_98185390     ZGre    C    A        0      0        2 
   7   chr7_98185390     ZHar    C    A        1      2        2 
   7   chr7_98185390   Sample    C    A        0      0        2 
   7   chr7_98188640     AAsi    A    C        0      0        2 
   7   chr7_98188640     AKia    A    C        0      0        2 
   7   chr7_98188640     AOna    A    C        0      0        2 
   7   chr7_98188640     ASom    A    C        0      0        2 
   7   chr7_98188640     HCab    A    C        0      0        2 
   7   chr7_98188640     HPrz    A    C        0      0        2 
   7   chr7_98188640     ZBoe    A    C        0      0        2 
   7   chr7_98188640     ZGre    A    C        1      2        2 
   7   chr7_98188640     ZHar    A    C        0      0        2 
   7   chr7_98188640   Sample    A    C        0      0        2 
   7   chr7_98189492     AAsi    A    T        0      0        2 
   7   chr7_98189492     AKia    A    T        0      0        2 
   7   chr7_98189492     AOna    A    T      0.5      1        2 
   7   chr7_98189492     ASom    A    T        0      0        2 
   7   chr7_98189492     HCab    A    T        0      0        2 
   7   chr7_98189492     HPrz    A    T        0      0        2 
   7   chr7_98189492     ZBoe    A    T        0      0        2 
   7   chr7_98189492     ZGre    A    T        0      0        2 
   7   chr7_98189492     ZHar    A    T        0      0        2 
   7   chr7_98189492   Sample    A    T        0      0        2 
   7   chr7_98192920     AAsi    T    C        0      0        2 
   7   chr7_98192920     AKia    T    C        0      0        2 
   7   chr7_98192920     AOna    T    C        0      0        2 
   7   chr7_98192920     ASom    T    C        0      0        2 
   7   chr7_98192920     HCab    T    C        0      0        2 
   7   chr7_98192920     HPrz    T    C        0      0        2 
   7   chr7_98192920     ZBoe    T    C      0.5      1        2 
   7   chr7_98192920     ZGre    T    C        0      0        2 
   7   chr7_98192920     ZHar    T    C        0      0        2 
   7   chr7_98192920   Sample    T    C        0      0        2 
   7   chr7_98194332     AAsi    G    A        0      0        2 
   7   chr7_98194332     AKia    G    A        0      0        2 
   7   chr7_98194332     AOna    G    A      0.5      1        2 
   7   chr7_98194332     ASom    G    A        0      0        2 
   7   chr7_98194332     HCab    G    A        0      0        2 
   7   chr7_98194332     HPrz    G    A        0      0        2 
   7   chr7_98194332     ZBoe    G    A        0      0        2 
   7   chr7_98194332     ZGre    G    A        0      0        2 
   7   chr7_98194332     ZHar    G    A        0      0        2 
   7   chr7_98194332   Sample    G    A        0      0        2 
   7   chr7_98196236     AAsi    A    G        1      2        2 
   7   chr7_98196236     AKia    A    G        0      0        2 
   7   chr7_98196236     AOna    A    G        0      0        2 
   7   chr7_98196236     ASom    A    G        1      2        2 
   7   chr7_98196236     HCab    A    G        0      0        2 
   7   chr7_98196236     HPrz    A    G        0      0        2 
   7   chr7_98196236     ZBoe    A    G        0      0        2 
   7   chr7_98196236     ZGre    A    G        0      0        2 
   7   chr7_98196236     ZHar    A    G        0      0        2 
   7   chr7_98196236   Sample    A    G        0      0        2 
   7   chr7_98198069     AAsi    T    C        0      0        2 
   7   chr7_98198069     AKia    T    C        0      0        2 
   7   chr7_98198069     AOna    T    C        0      0        2 
   7   chr7_98198069     ASom    T    C        0      0        2 
   7   chr7_98198069     HCab    T    C        1      2        2 
   7   chr7_98198069     HPrz    T    C        1      2        2 
   7   chr7_98198069     ZBoe    T    C        0      0        2 
   7   chr7_98198069     ZGre    T    C        0      0        2 
   7   chr7_98198069     ZHar    T    C        0      0        2 
   7   chr7_98198069   Sample    T    C        1      2        2 
   7   chr7_98200957     AAsi    A    G        1      2        2 
   7   chr7_98200957     AKia    A    G        0      0        2 
   7   chr7_98200957     AOna    A    G        0      0        2 
   7   chr7_98200957     ASom    A    G        1      2        2 
   7   chr7_98200957     HCab    A    G        0      0        2 
   7   chr7_98200957     HPrz    A    G        0      0        2 
   7   chr7_98200957     ZBoe    A    G        0      0        2 
   7   chr7_98200957     ZGre    A    G        0      0        2 
   7   chr7_98200957     ZHar    A    G        0      0        2 
   7   chr7_98200957   Sample    A    G        0      0        2 
   7   chr7_98204071     AAsi    T    G        0      0        2 
   7   chr7_98204071     AKia    T    G        0      0        2 
   7   chr7_98204071     AOna    T    G        0      0        2 
   7   chr7_98204071     ASom    T    G        0      0        2 
   7   chr7_98204071     HCab    T    G        1      2        2 
   7   chr7_98204071     HPrz    T    G        1      2        2 
   7   chr7_98204071     ZBoe    T    G        0      0        2 
   7   chr7_98204071     ZGre    T    G        0      0        2 
   7   chr7_98204071     ZHar    T    G        0      0        2 
   7   chr7_98204071   Sample    T    G        1      2        2 
   7   chr7_98213627     AAsi    C    G        0      0        2 
   7   chr7_98213627     AKia    C    G        1      2        2 
   7   chr7_98213627     AOna    C    G      0.5      1        2 
   7   chr7_98213627     ASom    C    G        0      0        2 
   7   chr7_98213627     HCab    C    G        0      0        2 
   7   chr7_98213627     HPrz    C    G        0      0        2 
   7   chr7_98213627     ZBoe    C    G        0      0        2 
   7   chr7_98213627     ZGre    C    G        0      0        2 
   7   chr7_98213627     ZHar    C    G        0      0        2 
   7   chr7_98213627   Sample    C    G        0      0        2 
   7   chr7_98214140     AAsi    A    G        0      0        2 
   7   chr7_98214140     AKia    A    G        0      0        2 
   7   chr7_98214140     AOna    A    G        0      0        2 
   7   chr7_98214140     ASom    A    G        0      0        2 
   7   chr7_98214140     HCab    A    G        1      2        2 
   7   chr7_98214140     HPrz    A    G        1      2        2 
   7   chr7_98214140     ZBoe    A    G        0      0        2 
   7   chr7_98214140     ZGre    A    G        0      0        2 
   7   chr7_98214140     ZHar    A    G        0      0        2 
   7   chr7_98214140   Sample    A    G        1      2        2 
   7   chr7_98215379     AAsi    G    A        0      0        2 
   7   chr7_98215379     AKia    G    A        0      0        2 
   7   chr7_98215379     AOna    G    A        0      0        2 
   7   chr7_98215379     ASom    G    A        0      0        2 
   7   chr7_98215379     HCab    G    A        1      2        2 
   7   chr7_98215379     HPrz    G    A        1      2        2 
   7   chr7_98215379     ZBoe    G    A        0      0        2 
   7   chr7_98215379     ZGre    G    A        0      0        2 
   7   chr7_98215379     ZHar    G    A        0      0        2 
   7   chr7_98215379   Sample    G    A        1      2        2 
   7   chr7_98220289     AAsi    A    G        0      0        2 
   7   chr7_98220289     AKia    A    G        0      0        2 
   7   chr7_98220289     AOna    A    G        0      0        2 
   7   chr7_98220289     ASom    A    G        1      2        2 
   7   chr7_98220289     HCab    A    G        0      0        2 
   7   chr7_98220289     HPrz    A    G        0      0        2 
   7   chr7_98220289     ZBoe    A    G        0      0        2 
   7   chr7_98220289     ZGre    A    G        0      0        2 
   7   chr7_98220289     ZHar    A    G        0      0        2 
   7   chr7_98220289   Sample    A    G        0      0        2 
   7   chr7_98224822     AAsi    T    C        0      0        2 
   7   chr7_98224822     AKia    T    C        0      0        2 
   7   chr7_98224822     AOna    T    C        0      0        2 
   7   chr7_98224822     ASom    T    C        0      0        2 
   7   chr7_98224822     HCab    T    C        0      0        2 
   7   chr7_98224822     HPrz    T    C      0.5      1        2 
   7   chr7_98224822     ZBoe    T    C        0      0        2 
   7   chr7_98224822     ZGre    T    C        0      0        2 
   7   chr7_98224822     ZHar    T    C        0      0        2 
   7   chr7_98224822   Sample    T    C        0      0        2 
   7   chr7_98234851     AAsi    G    A        0      0        2 
   7   chr7_98234851     AKia    G    A        0      0        2 
   7   chr7_98234851     AOna    G    A        0      0        2 
   7   chr7_98234851     ASom    G    A        0      0        2 
   7   chr7_98234851     HCab    G    A      0.5      1        2 
   7   chr7_98234851     HPrz    G    A        0      0        2 
   7   chr7_98234851     ZBoe    G    A        0      0        2 
   7   chr7_98234851     ZGre    G    A        0      0        2 
   7   chr7_98234851     ZHar    G    A        0      0        2 
   7   chr7_98234851   Sample    G    A        0      0        2 
   7   chr7_98245875     AAsi    G    A        0      0        2 
   7   chr7_98245875     AKia    G    A        0      0        2 
   7   chr7_98245875     AOna    G    A        0      0        2 
   7   chr7_98245875     ASom    G    A        0      0        2 
   7   chr7_98245875     HCab    G    A        1      2        2 
   7   chr7_98245875     HPrz    G    A        1      2        2 
   7   chr7_98245875     ZBoe    G    A        0      0        2 
   7   chr7_98245875     ZGre    G    A        0      0        2 
   7   chr7_98245875     ZHar    G    A        0      0        2 
   7   chr7_98245875   Sample    G    A        1      2        2 
   7   chr7_98272626     AAsi    G    C        0      0        2 
   7   chr7_98272626     AKia    G    C        1      2        2 
   7   chr7_98272626     AOna    G    C        0      0        2 
   7   chr7_98272626     ASom    G    C        0      0        2 
   7   chr7_98272626     HCab    G    C        0      0        2 
   7   chr7_98272626     HPrz    G    C        0      0        2 
   7   chr7_98272626     ZBoe    G    C        0      0        2 
   7   chr7_98272626     ZGre    G    C        0      0        2 
   7   chr7_98272626     ZHar    G    C        0      0        2 
   7   chr7_98272626   Sample    G    C        0      0        2 
   7   chr7_98274779     AAsi    A    C        1      2        2 
   7   chr7_98274779     AKia    A    C        0      0        2 
   7   chr7_98274779     AOna    A    C        0      0        2 
   7   chr7_98274779     ASom    A    C        1      2        2 
   7   chr7_98274779     HCab    A    C        0      0        2 
   7   chr7_98274779     HPrz    A    C        0      0        2 
   7   chr7_98274779     ZBoe    A    C        0      0        2 
   7   chr7_98274779     ZGre    A    C        0      0        2 
   7   chr7_98274779     ZHar    A    C        0      0        2 
   7   chr7_98274779   Sample    A    C        0      0        2 
   7   chr7_98293745     AAsi    C    T        0      0        2 
   7   chr7_98293745     AKia    C    T        0      0        2 
   7   chr7_98293745     AOna    C    T        0      0        2 
   7   chr7_98293745     ASom    C    T        0      0        2 
   7   chr7_98293745     HCab    C    T        1      2        2 
   7   chr7_98293745     HPrz    C    T        1      2        2 
   7   chr7_98293745     ZBoe    C    T        0      0        2 
   7   chr7_98293745     ZGre    C    T        0      0        2 
   7   chr7_98293745     ZHar    C    T        0      0        2 
   7   chr7_98293745   Sample    C    T        1      2        2 
   7   chr7_98353219     AAsi    T    C        0      0        2 
   7   chr7_98353219     AKia    T    C        0      0        2 
   7   chr7_98353219     AOna    T    C        0      0        2 
   7   chr7_98353219     ASom    T    C        0      0        2 
   7   chr7_98353219     HCab    T    C        0      0        2 
   7   chr7_98353219     HPrz    T    C        0      0        2 
   7   chr7_98353219     ZBoe    T    C        0      0        2 
   7   chr7_98353219     ZGre    T    C      0.5      1        2 
   7   chr7_98353219     ZHar    T    C        0      0        2 
   7   chr7_98353219   Sample    T    C        0      0        2 
   7   chr7_98355460     AAsi    A    G        1      2        2 
   7   chr7_98355460     AKia    A    G        0      0        2 
   7   chr7_98355460     AOna    A    G        0      0        2 
   7   chr7_98355460     ASom    A    G        1      2        2 
   7   chr7_98355460     HCab    A    G        0      0        2 
   7   chr7_98355460     HPrz    A    G        0      0        2 
   7   chr7_98355460     ZBoe    A    G        0      0        2 
   7   chr7_98355460     ZGre    A    G        0      0        2 
   7   chr7_98355460     ZHar    A    G        0      0        2 
   7   chr7_98355460   Sample    A    G        0      0        2 
   7   chr7_98360642     AAsi    G    A        0      0        2 
   7   chr7_98360642     AKia    G    A        1      2        2 
   7   chr7_98360642     AOna    G    A        0      0        2 
   7   chr7_98360642     ASom    G    A        0      0        2 
   7   chr7_98360642     HCab    G    A        0      0        2 
   7   chr7_98360642     HPrz    G    A        0      0        2 
   7   chr7_98360642     ZBoe    G    A        0      0        2 
   7   chr7_98360642     ZGre    G    A        0      0        2 
   7   chr7_98360642     ZHar    G    A        0      0        2 
   7   chr7_98360642   Sample    G    A        0      0        2 
   7   chr7_98362038     AAsi    C    T        0      0        2 
   7   chr7_98362038     AKia    C    T        0      0        2 
   7   chr7_98362038     AOna    C    T        0      0        2 
   7   chr7_98362038     ASom    C    T        0      0        2 
   7   chr7_98362038     HCab    C    T        0      0        2 
   7   chr7_98362038     HPrz    C    T        0      0        2 
   7   chr7_98362038     ZBoe    C    T      0.5      1        2 
   7   chr7_98362038     ZGre    C    T        0      0        2 
   7   chr7_98362038     ZHar    C    T        0      0        2 
   7   chr7_98362038   Sample    C    T        0      0        2 
   7   chr7_98362135     AAsi    C    T        0      0        2 
   7   chr7_98362135     AKia    C    T        0      0        2 
   7   chr7_98362135     AOna    C    T        0      0        2 
   7   chr7_98362135     ASom    C    T        0      0        2 
   7   chr7_98362135     HCab    C    T        0      0        2 
   7   chr7_98362135     HPrz    C    T        0      0        2 
   7   chr7_98362135     ZBoe    C    T        0      0        2 
   7   chr7_98362135     ZGre    C    T        0      0        2 
   7   chr7_98362135     ZHar    C    T        1      2        2 
   7   chr7_98362135   Sample    C    T        0      0        2 
   7   chr7_98363428     AAsi    A    G        0      0        2 
   7   chr7_98363428     AKia    A    G        0      0        2 
   7   chr7_98363428     AOna    A    G        0      0        2 
   7   chr7_98363428     ASom    A    G        0      0        2 
   7   chr7_98363428     HCab    A    G        0      0        2 
   7   chr7_98363428     HPrz    A    G        0      0        2 
   7   chr7_98363428     ZBoe    A    G        0      0        2 
   7   chr7_98363428     ZGre    A    G        0      0        2 
   7   chr7_98363428     ZHar    A    G        1      2        2 
   7   chr7_98363428   Sample    A    G        0      0        2 
   7   chr7_98371380     AAsi    G    C        0      0        2 
   7   chr7_98371380     AKia    G    C        0      0        2 
   7   chr7_98371380     AOna    G    C        0      0        2 
   7   chr7_98371380     ASom    G    C        0      0        2 
   7   chr7_98371380     HCab    G    C      0.5      1        2 
   7   chr7_98371380     HPrz    G    C        0      0        2 
   7   chr7_98371380     ZBoe    G    C        0      0        2 
   7   chr7_98371380     ZGre    G    C        0      0        2 
   7   chr7_98371380     ZHar    G    C        0      0        2 
   7   chr7_98371380   Sample    G    C        0      0        2 
   7   chr7_98374400     AAsi    A    C        0      0        2 
   7   chr7_98374400     AKia    A    C        0      0        2 
   7   chr7_98374400     AOna    A    C        0      0        2 
   7   chr7_98374400     ASom    A    C        0      0        2 
   7   chr7_98374400     HCab    A    C        0      0        2 
   7   chr7_98374400     HPrz    A    C        0      0        2 
   7   chr7_98374400     ZBoe    A    C        1      2        2 
   7   chr7_98374400     ZGre    A    C        0      0        2 
   7   chr7_98374400     ZHar    A    C        0      0        2 
   7   chr7_98374400   Sample    A    C        0      0        2 
   7   chr7_98376219     AAsi    G    T        0      0        2 
   7   chr7_98376219     AKia    G    T        1      2        2 
   7   chr7_98376219     AOna    G    T        1      2        2 
   7   chr7_98376219     ASom    G    T        0      0        2 
   7   chr7_98376219     HCab    G    T        0      0        2 
   7   chr7_98376219     HPrz    G    T        0      0        2 
   7   chr7_98376219     ZBoe    G    T        0      0        2 
   7   chr7_98376219     ZGre    G    T        0      0        2 
   7   chr7_98376219     ZHar    G    T        0      0        2 
   7   chr7_98376219   Sample    G    T        0      0        2 
   7   chr7_98401915     AAsi    T    A        0      0        2 
   7   chr7_98401915     AKia    T    A        0      0        2 
   7   chr7_98401915     AOna    T    A        0      0        2 
   7   chr7_98401915     ASom    T    A        0      0        2 
   7   chr7_98401915     HCab    T    A        0      0        2 
   7   chr7_98401915     HPrz    T    A        0      0        2 
   7   chr7_98401915     ZBoe    T    A      0.5      1        2 
   7   chr7_98401915     ZGre    T    A        0      0        2 
   7   chr7_98401915     ZHar    T    A        0      0        2 
   7   chr7_98401915   Sample    T    A        0      0        2 
   7   chr7_98404230     AAsi    C    T        0      0        2 
   7   chr7_98404230     AKia    C    T        0      0        2 
   7   chr7_98404230     AOna    C    T        0      0        2 
   7   chr7_98404230     ASom    C    T        0      0        2 
   7   chr7_98404230     HCab    C    T        1      2        2 
   7   chr7_98404230     HPrz    C    T        1      2        2 
   7   chr7_98404230     ZBoe    C    T        0      0        2 
   7   chr7_98404230     ZGre    C    T        0      0        2 
   7   chr7_98404230     ZHar    C    T        0      0        2 
   7   chr7_98404230   Sample    C    T        1      2        2 
   7   chr7_98405639     AAsi    T    G        0      0        2 
   7   chr7_98405639     AKia    T    G        1      2        2 
   7   chr7_98405639     AOna    T    G        0      0        2 
   7   chr7_98405639     ASom    T    G        0      0        2 
   7   chr7_98405639     HCab    T    G        0      0        2 
   7   chr7_98405639     HPrz    T    G        0      0        2 
   7   chr7_98405639     ZBoe    T    G        0      0        2 
   7   chr7_98405639     ZGre    T    G        0      0        2 
   7   chr7_98405639     ZHar    T    G        0      0        2 
   7   chr7_98405639   Sample    T    G        0      0        2 
   7   chr7_98427754     AAsi    A    G        0      0        2 
   7   chr7_98427754     AKia    A    G        0      0        2 
   7   chr7_98427754     AOna    A    G      0.5      1        2 
   7   chr7_98427754     ASom    A    G        0      0        2 
   7   chr7_98427754     HCab    A    G        0      0        2 
   7   chr7_98427754     HPrz    A    G        0      0        2 
   7   chr7_98427754     ZBoe    A    G        0      0        2 
   7   chr7_98427754     ZGre    A    G        0      0        2 
   7   chr7_98427754     ZHar    A    G        0      0        2 
   7   chr7_98427754   Sample    A    G        0      0        2 
   7   chr7_98430210     AAsi    T    C        0      0        2 
   7   chr7_98430210     AKia    T    C        0      0        2 
   7   chr7_98430210     AOna    T    C        0      0        2 
   7   chr7_98430210     ASom    T    C        0      0        2 
   7   chr7_98430210     HCab    T    C        0      0        2 
   7   chr7_98430210     HPrz    T    C      0.5      1        2 
   7   chr7_98430210     ZBoe    T    C        0      0        2 
   7   chr7_98430210     ZGre    T    C        0      0        2 
   7   chr7_98430210     ZHar    T    C        0      0        2 
   7   chr7_98430210   Sample    T    C        0      0        2 
   7   chr7_98437396     AAsi    G    A        0      0        2 
   7   chr7_98437396     AKia    G    A        1      2        2 
   7   chr7_98437396     AOna    G    A        0      0        2 
   7   chr7_98437396     ASom    G    A        0      0        2 
   7   chr7_98437396     HCab    G    A        0      0        2 
   7   chr7_98437396     HPrz    G    A        0      0        2 
   7   chr7_98437396     ZBoe    G    A        0      0        2 
   7   chr7_98437396     ZGre    G    A        0      0        2 
   7   chr7_98437396     ZHar    G    A        0      0        2 
   7   chr7_98437396   Sample    G    A        0      0        2 
   7   chr7_98440563     AAsi    T    C        0      0        2 
   7   chr7_98440563     AKia    T    C        1      2        2 
   7   chr7_98440563     AOna    T    C        0      0        2 
   7   chr7_98440563     ASom    T    C        0      0        2 
   7   chr7_98440563     HCab    T    C        0      0        2 
   7   chr7_98440563     HPrz    T    C        0      0        2 
   7   chr7_98440563     ZBoe    T    C        0      0        2 
   7   chr7_98440563     ZGre    T    C        0      0        2 
   7   chr7_98440563     ZHar    T    C        0      0        2 
   7   chr7_98440563   Sample    T    C        0      0        2 
   7   chr7_98449073     AAsi    A    C        0      0        2 
   7   chr7_98449073     AKia    A    C        0      0        2 
   7   chr7_98449073     AOna    A    C        0      0        2 
   7   chr7_98449073     ASom    A    C        0      0        2 
   7   chr7_98449073     HCab    A    C        0      0        2 
   7   chr7_98449073     HPrz    A    C        0      0        2 
   7   chr7_98449073     ZBoe    A    C      0.5      1        2 
   7   chr7_98449073     ZGre    A    C        0      0        2 
   7   chr7_98449073     ZHar    A    C        0      0        2 
   7   chr7_98449073   Sample    A    C        0      0        2 
   7   chr7_98450448     AAsi    C    G        0      0        2 
   7   chr7_98450448     AKia    C    G        0      0        2 
   7   chr7_98450448     AOna    C    G        0      0        2 
   7   chr7_98450448     ASom    C    G        0      0        2 
   7   chr7_98450448     HCab    C    G        0      0        2 
   7   chr7_98450448     HPrz    C    G        0      0        2 
   7   chr7_98450448     ZBoe    C    G      0.5      1        2 
   7   chr7_98450448     ZGre    C    G        0      0        2 
   7   chr7_98450448     ZHar    C    G        0      0        2 
   7   chr7_98450448   Sample    C    G        0      0        2 
   7   chr7_98455399     AAsi    G    A        0      0        2 
   7   chr7_98455399     AKia    G    A        0      0        2 
   7   chr7_98455399     AOna    G    A        0      0        2 
   7   chr7_98455399     ASom    G    A        0      0        2 
   7   chr7_98455399     HCab    G    A      0.5      1        2 
   7   chr7_98455399     HPrz    G    A      0.5      1        2 
   7   chr7_98455399     ZBoe    G    A        0      0        2 
   7   chr7_98455399     ZGre    G    A        0      0        2 
   7   chr7_98455399     ZHar    G    A        0      0        2 
   7   chr7_98455399   Sample    G    A        0      0        2 
   7   chr7_98456787     AAsi    C    T        0      0        2 
   7   chr7_98456787     AKia    C    T        0      0        2 
   7   chr7_98456787     AOna    C    T        0      0        2 
   7   chr7_98456787     ASom    C    T        0      0        2 
   7   chr7_98456787     HCab    C    T        0      0        2 
   7   chr7_98456787     HPrz    C    T        0      0        2 
   7   chr7_98456787     ZBoe    C    T        0      0        2 
   7   chr7_98456787     ZGre    C    T        0      0        2 
   7   chr7_98456787     ZHar    C    T        1      2        2 
   7   chr7_98456787   Sample    C    T        0      0        2 
   7   chr7_98474638     AAsi    C    G        0      0        2 
   7   chr7_98474638     AKia    C    G        0      0        2 
   7   chr7_98474638     AOna    C    G        0      0        2 
   7   chr7_98474638     ASom    C    G        1      2        2 
   7   chr7_98474638     HCab    C    G        0      0        2 
   7   chr7_98474638     HPrz    C    G        0      0        2 
   7   chr7_98474638     ZBoe    C    G        0      0        2 
   7   chr7_98474638     ZGre    C    G        0      0        2 
   7   chr7_98474638     ZHar    C    G        0      0        2 
   7   chr7_98474638   Sample    C    G        0      0        2 
   7   chr7_98478822     AAsi    A    G        0      0        2 
   7   chr7_98478822     AKia    A    G        0      0        2 
   7   chr7_98478822     AOna    A    G        0      0        2 
   7   chr7_98478822     ASom    A    G        0      0        2 
   7   chr7_98478822     HCab    A    G        0      0        2 
   7   chr7_98478822     HPrz    A    G        0      0        2 
   7   chr7_98478822     ZBoe    A    G        0      0        2 
   7   chr7_98478822     ZGre    A    G        0      0        2 
   7   chr7_98478822     ZHar    A    G      0.5      1        2 
   7   chr7_98478822   Sample    A    G        0      0        2 
   7   chr7_98481146     AAsi    T    G        0      0        2 
   7   chr7_98481146     AKia    T    G        0      0        2 
   7   chr7_98481146     AOna    T    G        0      0        2 
   7   chr7_98481146     ASom    T    G        0      0        2 
   7   chr7_98481146     HCab    T    G        0      0        2 
   7   chr7_98481146     HPrz    T    G        0      0        2 
   7   chr7_98481146     ZBoe    T    G        0      0        2 
   7   chr7_98481146     ZGre    T    G      0.5      1        2 
   7   chr7_98481146     ZHar    T    G        0      0        2 
   7   chr7_98481146   Sample    T    G        0      0        2 
   7   chr7_98493595     AAsi    C    T        0      0        2 
   7   chr7_98493595     AKia    C    T        0      0        2 
   7   chr7_98493595     AOna    C    T        0      0        2 
   7   chr7_98493595     ASom    C    T        0      0        2 
   7   chr7_98493595     HCab    C    T        0      0        2 
   7   chr7_98493595     HPrz    C    T        0      0        2 
   7   chr7_98493595     ZBoe    C    T        0      0        2 
   7   chr7_98493595     ZGre    C    T        1      2        2 
   7   chr7_98493595     ZHar    C    T        0      0        2 
   7   chr7_98493595   Sample    C    T        0      0        2 
   7   chr7_98507244     AAsi    C    G        1      2        2 
   7   chr7_98507244     AKia    C    G        0      0        2 
   7   chr7_98507244     AOna    C    G        0      0        2 
   7   chr7_98507244     ASom    C    G        1      2        2 
   7   chr7_98507244     HCab    C    G        0      0        2 
   7   chr7_98507244     HPrz    C    G        0      0        2 
   7   chr7_98507244     ZBoe    C    G        0      0        2 
   7   chr7_98507244     ZGre    C    G        0      0        2 
   7   chr7_98507244     ZHar    C    G        0      0        2 
   7   chr7_98507244   Sample    C    G        0      0        2 
   8       chr8_4592     AAsi    C    T        0      0        2 
   8       chr8_4592     AKia    C    T        0      0        2 
   8       chr8_4592     AOna    C    T        0      0        2 
   8       chr8_4592     ASom    C    T        0      0        2 
   8       chr8_4592     HCab    C    T        1      2        2 
   8       chr8_4592     HPrz    C    T        1      2        2 
   8       chr8_4592     ZBoe    C    T        0      0        2 
   8       chr8_4592     ZGre    C    T        0      0        2 
   8       chr8_4592     ZHar    C    T        0      0        2 
   8       chr8_4592   Sample    C    T        1      2        2 
   8      chr8_26101     AAsi    C    G        0      0        2 
   8      chr8_26101     AKia    C    G        0      0        2 
   8      chr8_26101     AOna    C    G        0      0        2 
   8      chr8_26101     ASom    C    G        0      0        2 
   8      chr8_26101     HCab    C    G      0.5      1        2 
   8      chr8_26101     HPrz    C    G        0      0        2 
   8      chr8_26101     ZBoe    C    G        0      0        2 
   8      chr8_26101     ZGre    C    G        0      0        2 
   8      chr8_26101     ZHar    C    G        0      0        2 
   8      chr8_26101   Sample    C    G        1      2        2 
   8      chr8_30105     AAsi    G    A        0      0        2 
   8      chr8_30105     AKia    G    A        0      0        2 
   8      chr8_30105     AOna    G    A        0      0        2 
   8      chr8_30105     ASom    G    A        0      0        2 
   8      chr8_30105     HCab    G    A        1      2        2 
   8      chr8_30105     HPrz    G    A        1      2        2 
   8      chr8_30105     ZBoe    G    A        0      0        2 
   8      chr8_30105     ZGre    G    A        0      0        2 
   8      chr8_30105     ZHar    G    A        0      0        2 
   8      chr8_30105   Sample    G    A        1      2        2 
   8      chr8_32706     AAsi    T    A        0      0        2 
   8      chr8_32706     AKia    T    A        0      0        2 
   8      chr8_32706     AOna    T    A        0      0        2 
   8      chr8_32706     ASom    T    A        0      0        2 
   8      chr8_32706     HCab    T    A        1      2        2 
   8      chr8_32706     HPrz    T    A        0      0        2 
   8      chr8_32706     ZBoe    T    A        0      0        2 
   8      chr8_32706     ZGre    T    A        0      0        2 
   8      chr8_32706     ZHar    T    A        0      0        2 
   8      chr8_32706   Sample    T    A        1      2        2 
   8      chr8_35866     AAsi    T    G        0      0        2 
   8      chr8_35866     AKia    T    G        0      0        2 
   8      chr8_35866     AOna    T    G        0      0        2 
   8      chr8_35866     ASom    T    G        0      0        2 
   8      chr8_35866     HCab    T    G        0      0        2 
   8      chr8_35866     HPrz    T    G        0      0        2 
   8      chr8_35866     ZBoe    T    G        1      2        2 
   8      chr8_35866     ZGre    T    G        0      0        2 
   8      chr8_35866     ZHar    T    G        0      0        2 
   8      chr8_35866   Sample    T    G        0      0        2 
   8      chr8_38303     AAsi    T    C        0      0        2 
   8      chr8_38303     AKia    T    C        0      0        2 
   8      chr8_38303     AOna    T    C        1      2        2 
   8      chr8_38303     ASom    T    C        0      0        2 
   8      chr8_38303     HCab    T    C        0      0        2 
   8      chr8_38303     HPrz    T    C        0      0        2 
   8      chr8_38303     ZBoe    T    C        1      2        2 
   8      chr8_38303     ZGre    T    C        1      2        2 
   8      chr8_38303     ZHar    T    C        1      2        2 
   8      chr8_38303   Sample    T    C        0      0        2 
   8      chr8_38702     AAsi    T    G        0      0        2 
   8      chr8_38702     AKia    T    G        0      0        2 
   8      chr8_38702     AOna    T    G        0      0        2 
   8      chr8_38702     ASom    T    G        1      2        2 
   8      chr8_38702     HCab    T    G        0      0        2 
   8      chr8_38702     HPrz    T    G        0      0        2 
   8      chr8_38702     ZBoe    T    G        0      0        2 
   8      chr8_38702     ZGre    T    G        0      0        2 
   8      chr8_38702     ZHar    T    G        0      0        2 
   8      chr8_38702   Sample    T    G        0      0        2 
   8      chr8_38813     AAsi    A    G        0      0        2 
   8      chr8_38813     AKia    A    G        0      0        2 
   8      chr8_38813     AOna    A    G        0      0        2 
   8      chr8_38813     ASom    A    G        0      0        2 
   8      chr8_38813     HCab    A    G        1      2        2 
   8      chr8_38813     HPrz    A    G        1      2        2 
   8      chr8_38813     ZBoe    A    G        0      0        2 
   8      chr8_38813     ZGre    A    G        0      0        2 
   8      chr8_38813     ZHar    A    G        0      0        2 
   8      chr8_38813   Sample    A    G        1      2        2 
   8      chr8_42513     AAsi    T    A        0      0        2 
   8      chr8_42513     AKia    T    A        0      0        2 
   8      chr8_42513     AOna    T    A        0      0        2 
   8      chr8_42513     ASom    T    A        0      0        2 
   8      chr8_42513     HCab    T    A        1      2        2 
   8      chr8_42513     HPrz    T    A        1      2        2 
   8      chr8_42513     ZBoe    T    A        0      0        2 
   8      chr8_42513     ZGre    T    A        0      0        2 
   8      chr8_42513     ZHar    T    A        0      0        2 
   8      chr8_42513   Sample    T    A        1      2        2 
   8      chr8_43901     AAsi    T    C        0      0        2 
   8      chr8_43901     AKia    T    C        0      0        2 
   8      chr8_43901     AOna    T    C        0      0        2 
   8      chr8_43901     ASom    T    C        0      0        2 
   8      chr8_43901     HCab    T    C        0      0        2 
   8      chr8_43901     HPrz    T    C        0      0        2 
   8      chr8_43901     ZBoe    T    C        0      0        2 
   8      chr8_43901     ZGre    T    C        0      0        2 
   8      chr8_43901     ZHar    T    C        1      2        2 
   8      chr8_43901   Sample    T    C        0      0        2 
   8      chr8_45801     AAsi    A    G      0.5      1        2 
   8      chr8_45801     AKia    A    G        0      0        2 
   8      chr8_45801     AOna    A    G        0      0        2 
   8      chr8_45801     ASom    A    G        0      0        2 
   8      chr8_45801     HCab    A    G        0      0        2 
   8      chr8_45801     HPrz    A    G        0      0        2 
   8      chr8_45801     ZBoe    A    G        0      0        2 
   8      chr8_45801     ZGre    A    G        0      0        2 
   8      chr8_45801     ZHar    A    G        0      0        2 
   8      chr8_45801   Sample    A    G        0      0        2 
   8      chr8_92904     AAsi    T    C        0      0        2 
   8      chr8_92904     AKia    T    C        0      0        2 
   8      chr8_92904     AOna    T    C        0      0        2 
   8      chr8_92904     ASom    T    C        0      0        2 
   8      chr8_92904     HCab    T    C        0      0        2 
   8      chr8_92904     HPrz    T    C        0      0        2 
   8      chr8_92904     ZBoe    T    C        0      0        2 
   8      chr8_92904     ZGre    T    C        1      2        2 
   8      chr8_92904     ZHar    T    C        0      0        2 
   8      chr8_92904   Sample    T    C        0      0        2 
   8     chr8_109001     AAsi    T    C        0      0        2 
   8     chr8_109001     AKia    T    C        0      0        2 
   8     chr8_109001     AOna    T    C        0      0        2 
   8     chr8_109001     ASom    T    C        0      0        2 
   8     chr8_109001     HCab    T    C        1      2        2 
   8     chr8_109001     HPrz    T    C        1      2        2 
   8     chr8_109001     ZBoe    T    C        0      0        2 
   8     chr8_109001     ZGre    T    C        0      0        2 
   8     chr8_109001     ZHar    T    C        0      0        2 
   8     chr8_109001   Sample    T    C        1      2        2 
   8     chr8_109199     AAsi    C    A        0      0        2 
   8     chr8_109199     AKia    C    A        0      0        2 
   8     chr8_109199     AOna    C    A        0      0        2 
   8     chr8_109199     ASom    C    A      0.5      1        2 
   8     chr8_109199     HCab    C    A        0      0        2 
   8     chr8_109199     HPrz    C    A        0      0        2 
   8     chr8_109199     ZBoe    C    A        0      0        2 
   8     chr8_109199     ZGre    C    A        0      0        2 
   8     chr8_109199     ZHar    C    A        0      0        2 
   8     chr8_109199   Sample    C    A        0      0        2 
   8     chr8_111922     AAsi    G    C        0      0        2 
   8     chr8_111922     AKia    G    C        0      0        2 
   8     chr8_111922     AOna    G    C        0      0        2 
   8     chr8_111922     ASom    G    C        1      2        2 
   8     chr8_111922     HCab    G    C        0      0        2 
   8     chr8_111922     HPrz    G    C        0      0        2 
   8     chr8_111922     ZBoe    G    C        0      0        2 
   8     chr8_111922     ZGre    G    C        0      0        2 
   8     chr8_111922     ZHar    G    C        0      0        2 
   8     chr8_111922   Sample    G    C        0      0        2 
   8     chr8_123984     AAsi    A    G        0      0        2 
   8     chr8_123984     AKia    A    G        0      0        2 
   8     chr8_123984     AOna    A    G        0      0        2 
   8     chr8_123984     ASom    A    G        0      0        2 
   8     chr8_123984     HCab    A    G        1      2        2 
   8     chr8_123984     HPrz    A    G        1      2        2 
   8     chr8_123984     ZBoe    A    G        0      0        2 
   8     chr8_123984     ZGre    A    G        0      0        2 
   8     chr8_123984     ZHar    A    G        0      0        2 
   8     chr8_123984   Sample    A    G        1      2        2 
   8     chr8_125653     AAsi    A    G        0      0        2 
   8     chr8_125653     AKia    A    G        0      0        2 
   8     chr8_125653     AOna    A    G        0      0        2 
   8     chr8_125653     ASom    A    G        0      0        2 
   8     chr8_125653     HCab    A    G      0.5      1        2 
   8     chr8_125653     HPrz    A    G        0      0        2 
   8     chr8_125653     ZBoe    A    G        0      0        2 
   8     chr8_125653     ZGre    A    G        0      0        2 
   8     chr8_125653     ZHar    A    G        0      0        2 
   8     chr8_125653   Sample    A    G        0      0        2 
   8     chr8_126397     AAsi    T    C        0      0        2 
   8     chr8_126397     AKia    T    C        0      0        2 
   8     chr8_126397     AOna    T    C      0.5      1        2 
   8     chr8_126397     ASom    T    C        0      0        2 
   8     chr8_126397     HCab    T    C        0      0        2 
   8     chr8_126397     HPrz    T    C        0      0        2 
   8     chr8_126397     ZBoe    T    C        0      0        2 
   8     chr8_126397     ZGre    T    C        0      0        2 
   8     chr8_126397     ZHar    T    C        0      0        2 
   8     chr8_126397   Sample    T    C        0      0        2 
   8     chr8_135333     AAsi    A    G        0      0        2 
   8     chr8_135333     AKia    A    G        0      0        2 
   8     chr8_135333     AOna    A    G      0.5      1        2 
   8     chr8_135333     ASom    A    G        0      0        2 
   8     chr8_135333     HCab    A    G        0      0        2 
   8     chr8_135333     HPrz    A    G        0      0        2 
   8     chr8_135333     ZBoe    A    G        0      0        2 
   8     chr8_135333     ZGre    A    G        0      0        2 
   8     chr8_135333     ZHar    A    G        0      0        2 
   8     chr8_135333   Sample    A    G        0      0        2 
   8     chr8_139722     AAsi    A    G        0      0        2 
   8     chr8_139722     AKia    A    G        0      0        2 
   8     chr8_139722     AOna    A    G      0.5      1        2 
   8     chr8_139722     ASom    A    G        0      0        2 
   8     chr8_139722     HCab    A    G        0      0        2 
   8     chr8_139722     HPrz    A    G        0      0        2 
   8     chr8_139722     ZBoe    A    G        0      0        2 
   8     chr8_139722     ZGre    A    G        0      0        2 
   8     chr8_139722     ZHar    A    G        0      0        2 
   8     chr8_139722   Sample    A    G        0      0        2 
   8     chr8_144671     AAsi    A    G        0      0        2 
   8     chr8_144671     AKia    A    G        0      0        2 
   8     chr8_144671     AOna    A    G      0.5      1        2 
   8     chr8_144671     ASom    A    G        0      0        2 
   8     chr8_144671     HCab    A    G      0.5      1        2 
   8     chr8_144671     HPrz    A    G      0.5      1        2 
   8     chr8_144671     ZBoe    A    G        0      0        2 
   8     chr8_144671     ZGre    A    G        0      0        2 
   8     chr8_144671     ZHar    A    G        0      0        2 
   8     chr8_144671   Sample    A    G        0      0        2 
   8     chr8_146907     AAsi    T    C        0      0        2 
   8     chr8_146907     AKia    T    C        0      0        2 
   8     chr8_146907     AOna    T    C        0      0        2 
   8     chr8_146907     ASom    T    C        0      0        2 
   8     chr8_146907     HCab    T    C        1      2        2 
   8     chr8_146907     HPrz    T    C        1      2        2 
   8     chr8_146907     ZBoe    T    C        0      0        2 
   8     chr8_146907     ZGre    T    C        0      0        2 
   8     chr8_146907     ZHar    T    C        0      0        2 
   8     chr8_146907   Sample    T    C        1      2        2 
   8     chr8_148329     AAsi    C    A        0      0        2 
   8     chr8_148329     AKia    C    A        0      0        2 
   8     chr8_148329     AOna    C    A        0      0        2 
   8     chr8_148329     ASom    C    A        0      0        2 
   8     chr8_148329     HCab    C    A        0      0        2 
   8     chr8_148329     HPrz    C    A        0      0        2 
   8     chr8_148329     ZBoe    C    A        0      0        2 
   8     chr8_148329     ZGre    C    A        0      0        2 
   8     chr8_148329     ZHar    C    A        1      2        2 
   8     chr8_148329   Sample    C    A        0      0        2 
   8     chr8_150233     AAsi    T    C        0      0        2 
   8     chr8_150233     AKia    T    C        0      0        2 
   8     chr8_150233     AOna    T    C        0      0        2 
   8     chr8_150233     ASom    T    C        0      0        2 
   8     chr8_150233     HCab    T    C        0      0        2 
   8     chr8_150233     HPrz    T    C        0      0        2 
   8     chr8_150233     ZBoe    T    C        1      2        2 
   8     chr8_150233     ZGre    T    C        0      0        2 
   8     chr8_150233     ZHar    T    C        0      0        2 
   8     chr8_150233   Sample    T    C        0      0        2 
   8     chr8_150897     AAsi    T    C        0      0        2 
   8     chr8_150897     AKia    T    C        0      0        2 
   8     chr8_150897     AOna    T    C        0      0        2 
   8     chr8_150897     ASom    T    C        0      0        2 
   8     chr8_150897     HCab    T    C        1      2        2 
   8     chr8_150897     HPrz    T    C        1      2        2 
   8     chr8_150897     ZBoe    T    C        0      0        2 
   8     chr8_150897     ZGre    T    C        0      0        2 
   8     chr8_150897     ZHar    T    C        0      0        2 
   8     chr8_150897   Sample    T    C        1      2        2 
   8     chr8_155410     AAsi    C    G        0      0        2 
   8     chr8_155410     AKia    C    G        0      0        2 
   8     chr8_155410     AOna    C    G        0      0        2 
   8     chr8_155410     ASom    C    G        0      0        2 
   8     chr8_155410     HCab    C    G        0      0        2 
   8     chr8_155410     HPrz    C    G        0      0        2 
   8     chr8_155410     ZBoe    C    G      0.5      1        2 
   8     chr8_155410     ZGre    C    G        0      0        2 
   8     chr8_155410     ZHar    C    G        1      2        2 
   8     chr8_155410   Sample    C    G        0      0        2 
   8     chr8_157835     AAsi    A    G        0      0        2 
   8     chr8_157835     AKia    A    G        0      0        2 
   8     chr8_157835     AOna    A    G        0      0        2 
   8     chr8_157835     ASom    A    G        0      0        2 
   8     chr8_157835     HCab    A    G        1      2        2 
   8     chr8_157835     HPrz    A    G        1      2        2 
   8     chr8_157835     ZBoe    A    G        0      0        2 
   8     chr8_157835     ZGre    A    G        0      0        2 
   8     chr8_157835     ZHar    A    G        0      0        2 
   8     chr8_157835   Sample    A    G        1      2        2 
   8     chr8_165919     AAsi    G    A        0      0        2 
   8     chr8_165919     AKia    G    A        0      0        2 
   8     chr8_165919     AOna    G    A        0      0        2 
   8     chr8_165919     ASom    G    A        0      0        2 
   8     chr8_165919     HCab    G    A        1      2        2 
   8     chr8_165919     HPrz    G    A        1      2        2 
   8     chr8_165919     ZBoe    G    A        0      0        2 
   8     chr8_165919     ZGre    G    A        0      0        2 
   8     chr8_165919     ZHar    G    A        0      0        2 
   8     chr8_165919   Sample    G    A        1      2        2 
   8     chr8_172438     AAsi    A    T        0      0        2 
   8     chr8_172438     AKia    A    T        0      0        2 
   8     chr8_172438     AOna    A    T      0.5      1        2 
   8     chr8_172438     ASom    A    T        0      0        2 
   8     chr8_172438     HCab    A    T        0      0        2 
   8     chr8_172438     HPrz    A    T        0      0        2 
   8     chr8_172438     ZBoe    A    T        0      0        2 
   8     chr8_172438     ZGre    A    T        0      0        2 
   8     chr8_172438     ZHar    A    T        0      0        2 
   8     chr8_172438   Sample    A    T        0      0        2 
   8     chr8_173657     AAsi    G    C        0      0        2 
   8     chr8_173657     AKia    G    C        0      0        2 
   8     chr8_173657     AOna    G    C        0      0        2 
   8     chr8_173657     ASom    G    C        0      0        2 
   8     chr8_173657     HCab    G    C        0      0        2 
   8     chr8_173657     HPrz    G    C        0      0        2 
   8     chr8_173657     ZBoe    G    C      0.5      1        2 
   8     chr8_173657     ZGre    G    C        0      0        2 
   8     chr8_173657     ZHar    G    C        0      0        2 
   8     chr8_173657   Sample    G    C        0      0        2 
   8     chr8_176717     AAsi    G    A        0      0        2 
   8     chr8_176717     AKia    G    A        0      0        2 
   8     chr8_176717     AOna    G    A        0      0        2 
   8     chr8_176717     ASom    G    A        0      0        2 
   8     chr8_176717     HCab    G    A        0      0        2 
   8     chr8_176717     HPrz    G    A        0      0        2 
   8     chr8_176717     ZBoe    G    A        0      0        2 
   8     chr8_176717     ZGre    G    A        1      2        2 
   8     chr8_176717     ZHar    G    A        0      0        2 
   8     chr8_176717   Sample    G    A        0      0        2 
   8     chr8_180031     AAsi    G    A        0      0        2 
   8     chr8_180031     AKia    G    A        0      0        2 
   8     chr8_180031     AOna    G    A        0      0        2 
   8     chr8_180031     ASom    G    A        0      0        2 
   8     chr8_180031     HCab    G    A        1      2        2 
   8     chr8_180031     HPrz    G    A        1      2        2 
   8     chr8_180031     ZBoe    G    A        0      0        2 
   8     chr8_180031     ZGre    G    A        0      0        2 
   8     chr8_180031     ZHar    G    A        0      0        2 
   8     chr8_180031   Sample    G    A        1      2        2 
   8     chr8_180356     AAsi    G    A        0      0        2 
   8     chr8_180356     AKia    G    A        0      0        2 
   8     chr8_180356     AOna    G    A        0      0        2 
   8     chr8_180356     ASom    G    A        0      0        2 
   8     chr8_180356     HCab    G    A        1      2        2 
   8     chr8_180356     HPrz    G    A        1      2        2 
   8     chr8_180356     ZBoe    G    A        0      0        2 
   8     chr8_180356     ZGre    G    A        0      0        2 
   8     chr8_180356     ZHar    G    A        0      0        2 
   8     chr8_180356   Sample    G    A        1      2        2 
   8     chr8_183952     AAsi    T    C        0      0        2 
   8     chr8_183952     AKia    T    C        0      0        2 
   8     chr8_183952     AOna    T    C        0      0        2 
   8     chr8_183952     ASom    T    C        0      0        2 
   8     chr8_183952     HCab    T    C        1      2        2 
   8     chr8_183952     HPrz    T    C        1      2        2 
   8     chr8_183952     ZBoe    T    C        0      0        2 
   8     chr8_183952     ZGre    T    C        0      0        2 
   8     chr8_183952     ZHar    T    C        0      0        2 
   8     chr8_183952   Sample    T    C        1      2        2 
   8     chr8_188207     AAsi    T    C        0      0        2 
   8     chr8_188207     AKia    T    C        0      0        2 
   8     chr8_188207     AOna    T    C        0      0        2 
   8     chr8_188207     ASom    T    C        0      0        2 
   8     chr8_188207     HCab    T    C        1      2        2 
   8     chr8_188207     HPrz    T    C        1      2        2 
   8     chr8_188207     ZBoe    T    C        0      0        2 
   8     chr8_188207     ZGre    T    C        0      0        2 
   8     chr8_188207     ZHar    T    C        0      0        2 
   8     chr8_188207   Sample    T    C        1      2        2 
   8     chr8_188861     AAsi    T    G        0      0        2 
   8     chr8_188861     AKia    T    G        0      0        2 
   8     chr8_188861     AOna    T    G        0      0        2 
   8     chr8_188861     ASom    T    G        0      0        2 
   8     chr8_188861     HCab    T    G        0      0        2 
   8     chr8_188861     HPrz    T    G        0      0        2 
   8     chr8_188861     ZBoe    T    G      0.5      1        2 
   8     chr8_188861     ZGre    T    G        0      0        2 
   8     chr8_188861     ZHar    T    G        0      0        2 
   8     chr8_188861   Sample    T    G        0      0        2 
   8     chr8_190192     AAsi    G    T        0      0        2 
   8     chr8_190192     AKia    G    T        0      0        2 
   8     chr8_190192     AOna    G    T        0      0        2 
   8     chr8_190192     ASom    G    T        0      0        2 
   8     chr8_190192     HCab    G    T        0      0        2 
   8     chr8_190192     HPrz    G    T        0      0        2 
   8     chr8_190192     ZBoe    G    T        1      2        2 
   8     chr8_190192     ZGre    G    T        0      0        2 
   8     chr8_190192     ZHar    G    T        1      2        2 
   8     chr8_190192   Sample    G    T        0      0        2 
   8     chr8_196693     AAsi    T    C        0      0        2 
   8     chr8_196693     AKia    T    C        0      0        2 
   8     chr8_196693     AOna    T    C        0      0        2 
   8     chr8_196693     ASom    T    C        0      0        2 
   8     chr8_196693     HCab    T    C        0      0        2 
   8     chr8_196693     HPrz    T    C        0      0        2 
   8     chr8_196693     ZBoe    T    C      0.5      1        2 
   8     chr8_196693     ZGre    T    C        0      0        2 
   8     chr8_196693     ZHar    T    C        0      0        2 
   8     chr8_196693   Sample    T    C        0      0        2 
   8     chr8_197497     AAsi    G    C        0      0        2 
   8     chr8_197497     AKia    G    C        0      0        2 
   8     chr8_197497     AOna    G    C        0      0        2 
   8     chr8_197497     ASom    G    C        0      0        2 
   8     chr8_197497     HCab    G    C        1      2        2 
   8     chr8_197497     HPrz    G    C        1      2        2 
   8     chr8_197497     ZBoe    G    C        0      0        2 
   8     chr8_197497     ZGre    G    C        0      0        2 
   8     chr8_197497     ZHar    G    C        0      0        2 
   8     chr8_197497   Sample    G    C        1      2        2 
   8     chr8_198504     AAsi    G    C        0      0        2 
   8     chr8_198504     AKia    G    C        0      0        2 
   8     chr8_198504     AOna    G    C        0      0        2 
   8     chr8_198504     ASom    G    C        0      0        2 
   8     chr8_198504     HCab    G    C        1      2        2 
   8     chr8_198504     HPrz    G    C        1      2        2 
   8     chr8_198504     ZBoe    G    C        0      0        2 
   8     chr8_198504     ZGre    G    C        0      0        2 
   8     chr8_198504     ZHar    G    C        0      0        2 
   8     chr8_198504   Sample    G    C        1      2        2 
   8     chr8_198573     AAsi    T    C        1      2        2 
   8     chr8_198573     AKia    T    C        0      0        2 
   8     chr8_198573     AOna    T    C        0      0        2 
   8     chr8_198573     ASom    T    C        1      2        2 
   8     chr8_198573     HCab    T    C        0      0        2 
   8     chr8_198573     HPrz    T    C        0      0        2 
   8     chr8_198573     ZBoe    T    C        0      0        2 
   8     chr8_198573     ZGre    T    C        0      0        2 
   8     chr8_198573     ZHar    T    C        0      0        2 
   8     chr8_198573   Sample    T    C        0      0        2 
   8     chr8_201099     AAsi    T    C        0      0        2 
   8     chr8_201099     AKia    T    C        0      0        2 
   8     chr8_201099     AOna    T    C        0      0        2 
   8     chr8_201099     ASom    T    C        0      0        2 
   8     chr8_201099     HCab    T    C        0      0        2 
   8     chr8_201099     HPrz    T    C        0      0        2 
   8     chr8_201099     ZBoe    T    C        0      0        2 
   8     chr8_201099     ZGre    T    C        0      0        2 
   8     chr8_201099     ZHar    T    C        1      2        2 
   8     chr8_201099   Sample    T    C        0      0        2 
   8     chr8_204265     AAsi    G    A        0      0        2 
   8     chr8_204265     AKia    G    A        0      0        2 
   8     chr8_204265     AOna    G    A        0      0        2 
   8     chr8_204265     ASom    G    A        0      0        2 
   8     chr8_204265     HCab    G    A        0      0        2 
   8     chr8_204265     HPrz    G    A        0      0        2 
   8     chr8_204265     ZBoe    G    A        0      0        2 
   8     chr8_204265     ZGre    G    A        0      0        2 
   8     chr8_204265     ZHar    G    A        1      2        2 
   8     chr8_204265   Sample    G    A        0      0        2 
   8     chr8_209868     AAsi    G    C        0      0        2 
   8     chr8_209868     AKia    G    C      0.5      1        2 
   8     chr8_209868     AOna    G    C        0      0        2 
   8     chr8_209868     ASom    G    C        0      0        2 
   8     chr8_209868     HCab    G    C        0      0        2 
   8     chr8_209868     HPrz    G    C        0      0        2 
   8     chr8_209868     ZBoe    G    C        0      0        2 
   8     chr8_209868     ZGre    G    C        0      0        2 
   8     chr8_209868     ZHar    G    C        0      0        2 
   8     chr8_209868   Sample    G    C        0      0        2 
   8     chr8_213842     AAsi    T    C        0      0        2 
   8     chr8_213842     AKia    T    C      0.5      1        2 
   8     chr8_213842     AOna    T    C        0      0        2 
   8     chr8_213842     ASom    T    C        0      0        2 
   8     chr8_213842     HCab    T    C        0      0        2 
   8     chr8_213842     HPrz    T    C        0      0        2 
   8     chr8_213842     ZBoe    T    C        0      0        2 
   8     chr8_213842     ZGre    T    C        0      0        2 
   8     chr8_213842     ZHar    T    C        0      0        2 
   8     chr8_213842   Sample    T    C        0      0        2 
   8     chr8_215058     AAsi    A    G        0      0        2 
   8     chr8_215058     AKia    A    G        0      0        2 
   8     chr8_215058     AOna    A    G        0      0        2 
   8     chr8_215058     ASom    A    G        0      0        2 
   8     chr8_215058     HCab    A    G        0      0        2 
   8     chr8_215058     HPrz    A    G        0      0        2 
   8     chr8_215058     ZBoe    A    G        0      0        2 
   8     chr8_215058     ZGre    A    G        0      0        2 
   8     chr8_215058     ZHar    A    G      0.5      1        2 
   8     chr8_215058   Sample    A    G        0      0        2 
   8     chr8_225622     AAsi    A    G        0      0        2 
   8     chr8_225622     AKia    A    G        0      0        2 
   8     chr8_225622     AOna    A    G        0      0        2 
   8     chr8_225622     ASom    A    G        0      0        2 
   8     chr8_225622     HCab    A    G        1      2        2 
   8     chr8_225622     HPrz    A    G        1      2        2 
   8     chr8_225622     ZBoe    A    G        0      0        2 
   8     chr8_225622     ZGre    A    G        0      0        2 
   8     chr8_225622     ZHar    A    G        0      0        2 
   8     chr8_225622   Sample    A    G        1      2        2 
   8     chr8_232008     AAsi    T    C        0      0        2 
   8     chr8_232008     AKia    T    C        0      0        2 
   8     chr8_232008     AOna    T    C        0      0        2 
   8     chr8_232008     ASom    T    C        0      0        2 
   8     chr8_232008     HCab    T    C        0      0        2 
   8     chr8_232008     HPrz    T    C        0      0        2 
   8     chr8_232008     ZBoe    T    C      0.5      1        2 
   8     chr8_232008     ZGre    T    C        0      0        2 
   8     chr8_232008     ZHar    T    C        0      0        2 
   8     chr8_232008   Sample    T    C        0      0        2 
   8     chr8_232501     AAsi    T    C        0      0        2 
   8     chr8_232501     AKia    T    C        0      0        2 
   8     chr8_232501     AOna    T    C        0      0        2 
   8     chr8_232501     ASom    T    C        0      0        2 
   8     chr8_232501     HCab    T    C      0.5      1        2 
   8     chr8_232501     HPrz    T    C        0      0        2 
   8     chr8_232501     ZBoe    T    C        0      0        2 
   8     chr8_232501     ZGre    T    C        0      0        2 
   8     chr8_232501     ZHar    T    C        0      0        2 
   8     chr8_232501   Sample    T    C        1      2        2 
   8     chr8_237041     AAsi    G    A        0      0        2 
   8     chr8_237041     AKia    G    A        0      0        2 
   8     chr8_237041     AOna    G    A        0      0        2 
   8     chr8_237041     ASom    G    A        0      0        2 
   8     chr8_237041     HCab    G    A        1      2        2 
   8     chr8_237041     HPrz    G    A        1      2        2 
   8     chr8_237041     ZBoe    G    A        0      0        2 
   8     chr8_237041     ZGre    G    A        0      0        2 
   8     chr8_237041     ZHar    G    A        0      0        2 
   8     chr8_237041   Sample    G    A        1      2        2 
   8     chr8_241048     AAsi    C    T        0      0        2 
   8     chr8_241048     AKia    C    T        0      0        2 
   8     chr8_241048     AOna    C    T        0      0        2 
   8     chr8_241048     ASom    C    T        0      0        2 
   8     chr8_241048     HCab    C    T        1      2        2 
   8     chr8_241048     HPrz    C    T        1      2        2 
   8     chr8_241048     ZBoe    C    T        0      0        2 
   8     chr8_241048     ZGre    C    T        0      0        2 
   8     chr8_241048     ZHar    C    T        0      0        2 
   8     chr8_241048   Sample    C    T        1      2        2 
   8     chr8_244152     AAsi    C    T        0      0        2 
   8     chr8_244152     AKia    C    T        0      0        2 
   8     chr8_244152     AOna    C    T        0      0        2 
   8     chr8_244152     ASom    C    T        0      0        2 
   8     chr8_244152     HCab    C    T        0      0        2 
   8     chr8_244152     HPrz    C    T        0      0        2 
   8     chr8_244152     ZBoe    C    T      0.5      1        2 
   8     chr8_244152     ZGre    C    T        0      0        2 
   8     chr8_244152     ZHar    C    T        0      0        2 
   8     chr8_244152   Sample    C    T        0      0        2 
   8     chr8_248837     AAsi    G    C        0      0        2 
   8     chr8_248837     AKia    G    C        1      2        2 
   8     chr8_248837     AOna    G    C      0.5      1        2 
   8     chr8_248837     ASom    G    C        0      0        2 
   8     chr8_248837     HCab    G    C        0      0        2 
   8     chr8_248837     HPrz    G    C        0      0        2 
   8     chr8_248837     ZBoe    G    C        0      0        2 
   8     chr8_248837     ZGre    G    C        0      0        2 
   8     chr8_248837     ZHar    G    C        0      0        2 
   8     chr8_248837   Sample    G    C        0      0        2 
   8     chr8_259404     AAsi    A    G        0      0        2 
   8     chr8_259404     AKia    A    G        0      0        2 
   8     chr8_259404     AOna    A    G        0      0        2 
   8     chr8_259404     ASom    A    G        0      0        2 
   8     chr8_259404     HCab    A    G      0.5      1        2 
   8     chr8_259404     HPrz    A    G      0.5      1        2 
   8     chr8_259404     ZBoe    A    G        0      0        2 
   8     chr8_259404     ZGre    A    G        0      0        2 
   8     chr8_259404     ZHar    A    G        0      0        2 
   8     chr8_259404   Sample    A    G        1      2        2 
   8     chr8_260668     AAsi    G    A        1      2        2 
   8     chr8_260668     AKia    G    A        0      0        2 
   8     chr8_260668     AOna    G    A        0      0        2 
   8     chr8_260668     ASom    G    A        1      2        2 
   8     chr8_260668     HCab    G    A        0      0        2 
   8     chr8_260668     HPrz    G    A        0      0        2 
   8     chr8_260668     ZBoe    G    A        0      0        2 
   8     chr8_260668     ZGre    G    A        0      0        2 
   8     chr8_260668     ZHar    G    A        0      0        2 
   8     chr8_260668   Sample    G    A        0      0        2 
   8     chr8_261254     AAsi    A    G        0      0        2 
   8     chr8_261254     AKia    A    G        0      0        2 
   8     chr8_261254     AOna    A    G        0      0        2 
   8     chr8_261254     ASom    A    G        0      0        2 
   8     chr8_261254     HCab    A    G        0      0        2 
   8     chr8_261254     HPrz    A    G        0      0        2 
   8     chr8_261254     ZBoe    A    G        0      0        2 
   8     chr8_261254     ZGre    A    G      0.5      1        2 
   8     chr8_261254     ZHar    A    G        0      0        2 
   8     chr8_261254   Sample    A    G        0      0        2 
   8     chr8_264968     AAsi    C    A        0      0        2 
   8     chr8_264968     AKia    C    A        0      0        2 
   8     chr8_264968     AOna    C    A        0      0        2 
   8     chr8_264968     ASom    C    A        0      0        2 
   8     chr8_264968     HCab    C    A        0      0        2 
   8     chr8_264968     HPrz    C    A        0      0        2 
   8     chr8_264968     ZBoe    C    A        0      0        2 
   8     chr8_264968     ZGre    C    A        0      0        2 
   8     chr8_264968     ZHar    C    A        1      2        2 
   8     chr8_264968   Sample    C    A        0      0        2 
   8     chr8_281656     AAsi    G    A        1      2        2 
   8     chr8_281656     AKia    G    A        0      0        2 
   8     chr8_281656     AOna    G    A        0      0        2 
   8     chr8_281656     ASom    G    A        1      2        2 
   8     chr8_281656     HCab    G    A        0      0        2 
   8     chr8_281656     HPrz    G    A        0      0        2 
   8     chr8_281656     ZBoe    G    A        0      0        2 
   8     chr8_281656     ZGre    G    A        0      0        2 
   8     chr8_281656     ZHar    G    A        0      0        2 
   8     chr8_281656   Sample    G    A        0      0        2 
   8     chr8_282177     AAsi    A    G        0      0        2 
   8     chr8_282177     AKia    A    G        0      0        2 
   8     chr8_282177     AOna    A    G        0      0        2 
   8     chr8_282177     ASom    A    G        0      0        2 
   8     chr8_282177     HCab    A    G        0      0        2 
   8     chr8_282177     HPrz    A    G        0      0        2 
   8     chr8_282177     ZBoe    A    G      0.5      1        2 
   8     chr8_282177     ZGre    A    G        1      2        2 
   8     chr8_282177     ZHar    A    G        1      2        2 
   8     chr8_282177   Sample    A    G        0      0        2 
   8     chr8_282449     AAsi    C    T        0      0        2 
   8     chr8_282449     AKia    C    T        0      0        2 
   8     chr8_282449     AOna    C    T        0      0        2 
   8     chr8_282449     ASom    C    T        0      0        2 
   8     chr8_282449     HCab    C    T        1      2        2 
   8     chr8_282449     HPrz    C    T        1      2        2 
   8     chr8_282449     ZBoe    C    T        0      0        2 
   8     chr8_282449     ZGre    C    T        0      0        2 
   8     chr8_282449     ZHar    C    T        0      0        2 
   8     chr8_282449   Sample    C    T        1      2        2 
   8     chr8_283644     AAsi    G    A        0      0        2 
   8     chr8_283644     AKia    G    A        0      0        2 
   8     chr8_283644     AOna    G    A        0      0        2 
   8     chr8_283644     ASom    G    A        0      0        2 
   8     chr8_283644     HCab    G    A        1      2        2 
   8     chr8_283644     HPrz    G    A        1      2        2 
   8     chr8_283644     ZBoe    G    A        0      0        2 
   8     chr8_283644     ZGre    G    A        0      0        2 
   8     chr8_283644     ZHar    G    A        0      0        2 
   8     chr8_283644   Sample    G    A        1      2        2 
   8     chr8_285130     AAsi    C    T        0      0        2 
   8     chr8_285130     AKia    C    T        1      2        2 
   8     chr8_285130     AOna    C    T        1      2        2 
   8     chr8_285130     ASom    C    T        0      0        2 
   8     chr8_285130     HCab    C    T        0      0        2 
   8     chr8_285130     HPrz    C    T        0      0        2 
   8     chr8_285130     ZBoe    C    T        0      0        2 
   8     chr8_285130     ZGre    C    T        0      0        2 
   8     chr8_285130     ZHar    C    T        0      0        2 
   8     chr8_285130   Sample    C    T        0      0        2 
   8     chr8_285926     AAsi    G    A        0      0        2 
   8     chr8_285926     AKia    G    A        0      0        2 
   8     chr8_285926     AOna    G    A        0      0        2 
   8     chr8_285926     ASom    G    A        0      0        2 
   8     chr8_285926     HCab    G    A        0      0        2 
   8     chr8_285926     HPrz    G    A        0      0        2 
   8     chr8_285926     ZBoe    G    A        0      0        2 
   8     chr8_285926     ZGre    G    A        1      2        2 
   8     chr8_285926     ZHar    G    A        0      0        2 
   8     chr8_285926   Sample    G    A        0      0        2 
   8     chr8_289443     AAsi    G    C        0      0        2 
   8     chr8_289443     AKia    G    C        0      0        2 
   8     chr8_289443     AOna    G    C        0      0        2 
   8     chr8_289443     ASom    G    C        0      0        2 
   8     chr8_289443     HCab    G    C        0      0        2 
   8     chr8_289443     HPrz    G    C        0      0        2 
   8     chr8_289443     ZBoe    G    C      0.5      1        2 
   8     chr8_289443     ZGre    G    C        1      2        2 
   8     chr8_289443     ZHar    G    C        0      0        2 
   8     chr8_289443   Sample    G    C        0      0        2 
   8     chr8_290016     AAsi    A    G        0      0        2 
   8     chr8_290016     AKia    A    G        0      0        2 
   8     chr8_290016     AOna    A    G        0      0        2 
   8     chr8_290016     ASom    A    G        0      0        2 
   8     chr8_290016     HCab    A    G        1      2        2 
   8     chr8_290016     HPrz    A    G        1      2        2 
   8     chr8_290016     ZBoe    A    G        0      0        2 
   8     chr8_290016     ZGre    A    G        0      0        2 
   8     chr8_290016     ZHar    A    G        0      0        2 
   8     chr8_290016   Sample    A    G        1      2        2 
   8     chr8_299106     AAsi    A    G        0      0        2 
   8     chr8_299106     AKia    A    G        1      2        2 
   8     chr8_299106     AOna    A    G      0.5      1        2 
   8     chr8_299106     ASom    A    G        0      0        2 
   8     chr8_299106     HCab    A    G        0      0        2 
   8     chr8_299106     HPrz    A    G        0      0        2 
   8     chr8_299106     ZBoe    A    G        0      0        2 
   8     chr8_299106     ZGre    A    G        0      0        2 
   8     chr8_299106     ZHar    A    G        0      0        2 
   8     chr8_299106   Sample    A    G        0      0        2 
   8     chr8_300550     AAsi    A    G        0      0        2 
   8     chr8_300550     AKia    A    G        0      0        2 
   8     chr8_300550     AOna    A    G        0      0        2 
   8     chr8_300550     ASom    A    G        0      0        2 
   8     chr8_300550     HCab    A    G        0      0        2 
   8     chr8_300550     HPrz    A    G        0      0        2 
   8     chr8_300550     ZBoe    A    G      0.5      1        2 
   8     chr8_300550     ZGre    A    G        0      0        2 
   8     chr8_300550     ZHar    A    G        0      0        2 
   8     chr8_300550   Sample    A    G        0      0        2 
   8     chr8_302070     AAsi    G    C        0      0        2 
   8     chr8_302070     AKia    G    C        0      0        2 
   8     chr8_302070     AOna    G    C        0      0        2 
   8     chr8_302070     ASom    G    C        0      0        2 
   8     chr8_302070     HCab    G    C        1      2        2 
   8     chr8_302070     HPrz    G    C        1      2        2 
   8     chr8_302070     ZBoe    G    C        0      0        2 
   8     chr8_302070     ZGre    G    C        0      0        2 
   8     chr8_302070     ZHar    G    C        0      0        2 
   8     chr8_302070   Sample    G    C        1      2        2 
   8     chr8_304692     AAsi    C    T        0      0        2 
   8     chr8_304692     AKia    C    T        0      0        2 
   8     chr8_304692     AOna    C    T        0      0        2 
   8     chr8_304692     ASom    C    T        0      0        2 
   8     chr8_304692     HCab    C    T        1      2        2 
   8     chr8_304692     HPrz    C    T        1      2        2 
   8     chr8_304692     ZBoe    C    T        0      0        2 
   8     chr8_304692     ZGre    C    T        0      0        2 
   8     chr8_304692     ZHar    C    T        0      0        2 
   8     chr8_304692   Sample    C    T        1      2        2 
   8     chr8_305891     AAsi    A    G        0      0        2 
   8     chr8_305891     AKia    A    G        0      0        2 
   8     chr8_305891     AOna    A    G        0      0        2 
   8     chr8_305891     ASom    A    G        0      0        2 
   8     chr8_305891     HCab    A    G        0      0        2 
   8     chr8_305891     HPrz    A    G        0      0        2 
   8     chr8_305891     ZBoe    A    G        0      0        2 
   8     chr8_305891     ZGre    A    G      0.5      1        2 
   8     chr8_305891     ZHar    A    G        0      0        2 
   8     chr8_305891   Sample    A    G        0      0        2 
   8     chr8_311468     AAsi    A    G        0      0        2 
   8     chr8_311468     AKia    A    G        0      0        2 
   8     chr8_311468     AOna    A    G        0      0        2 
   8     chr8_311468     ASom    A    G        0      0        2 
   8     chr8_311468     HCab    A    G        0      0        2 
   8     chr8_311468     HPrz    A    G        0      0        2 
   8     chr8_311468     ZBoe    A    G      0.5      1        2 
   8     chr8_311468     ZGre    A    G        1      2        2 
   8     chr8_311468     ZHar    A    G        1      2        2 
   8     chr8_311468   Sample    A    G        0      0        2 
   8     chr8_312924     AAsi    C    G        0      0        2 
   8     chr8_312924     AKia    C    G        0      0        2 
   8     chr8_312924     AOna    C    G        0      0        2 
   8     chr8_312924     ASom    C    G        0      0        2 
   8     chr8_312924     HCab    C    G      0.5      1        2 
   8     chr8_312924     HPrz    C    G        0      0        2 
   8     chr8_312924     ZBoe    C    G        0      0        2 
   8     chr8_312924     ZGre    C    G        0      0        2 
   8     chr8_312924     ZHar    C    G        0      0        2 
   8     chr8_312924   Sample    C    G        0      0        2 
   8     chr8_313337     AAsi    G    A        0      0        2 
   8     chr8_313337     AKia    G    A        0      0        2 
   8     chr8_313337     AOna    G    A        0      0        2 
   8     chr8_313337     ASom    G    A        0      0        2 
   8     chr8_313337     HCab    G    A        0      0        2 
   8     chr8_313337     HPrz    G    A        0      0        2 
   8     chr8_313337     ZBoe    G    A        0      0        2 
   8     chr8_313337     ZGre    G    A      0.5      1        2 
   8     chr8_313337     ZHar    G    A        0      0        2 
   8     chr8_313337   Sample    G    A        0      0        2 
   8     chr8_314436     AAsi    T    C        0      0        2 
   8     chr8_314436     AKia    T    C        0      0        2 
   8     chr8_314436     AOna    T    C        0      0        2 
   8     chr8_314436     ASom    T    C        0      0        2 
   8     chr8_314436     HCab    T    C      0.5      1        2 
   8     chr8_314436     HPrz    T    C        0      0        2 
   8     chr8_314436     ZBoe    T    C        0      0        2 
   8     chr8_314436     ZGre    T    C        0      0        2 
   8     chr8_314436     ZHar    T    C        0      0        2 
   8     chr8_314436   Sample    T    C        0      0        2 
   8     chr8_315329     AAsi    G    A        0      0        2 
   8     chr8_315329     AKia    G    A        0      0        2 
   8     chr8_315329     AOna    G    A        0      0        2 
   8     chr8_315329     ASom    G    A        0      0        2 
   8     chr8_315329     HCab    G    A        0      0        2 
   8     chr8_315329     HPrz    G    A        1      2        2 
   8     chr8_315329     ZBoe    G    A        0      0        2 
   8     chr8_315329     ZGre    G    A        0      0        2 
   8     chr8_315329     ZHar    G    A        0      0        2 
   8     chr8_315329   Sample    G    A        0      0        2 
   8     chr8_333787     AAsi    A    C        0      0        2 
   8     chr8_333787     AKia    A    C        0      0        2 
   8     chr8_333787     AOna    A    C        0      0        2 
   8     chr8_333787     ASom    A    C        0      0        2 
   8     chr8_333787     HCab    A    C        1      2        2 
   8     chr8_333787     HPrz    A    C        1      2        2 
   8     chr8_333787     ZBoe    A    C        0      0        2 
   8     chr8_333787     ZGre    A    C        0      0        2 
   8     chr8_333787     ZHar    A    C        0      0        2 
   8     chr8_333787   Sample    A    C        1      2        2 
   8     chr8_344200     AAsi    C    T        0      0        2 
   8     chr8_344200     AKia    C    T        1      2        2 
   8     chr8_344200     AOna    C    T        1      2        2 
   8     chr8_344200     ASom    C    T        0      0        2 
   8     chr8_344200     HCab    C    T        0      0        2 
   8     chr8_344200     HPrz    C    T        0      0        2 
   8     chr8_344200     ZBoe    C    T        0      0        2 
   8     chr8_344200     ZGre    C    T        0      0        2 
   8     chr8_344200     ZHar    C    T        0      0        2 
   8     chr8_344200   Sample    C    T        0      0        2 
   8     chr8_344697     AAsi    A    G        0      0        2 
   8     chr8_344697     AKia    A    G        0      0        2 
   8     chr8_344697     AOna    A    G        0      0        2 
   8     chr8_344697     ASom    A    G        0      0        2 
   8     chr8_344697     HCab    A    G        0      0        2 
   8     chr8_344697     HPrz    A    G        0      0        2 
   8     chr8_344697     ZBoe    A    G      0.5      1        2 
   8     chr8_344697     ZGre    A    G        0      0        2 
   8     chr8_344697     ZHar    A    G        0      0        2 
   8     chr8_344697   Sample    A    G        0      0        2 
   8     chr8_344855     AAsi    G    A        0      0        2 
   8     chr8_344855     AKia    G    A        0      0        2 
   8     chr8_344855     AOna    G    A        0      0        2 
   8     chr8_344855     ASom    G    A        0      0        2 
   8     chr8_344855     HCab    G    A        1      2        2 
   8     chr8_344855     HPrz    G    A        1      2        2 
   8     chr8_344855     ZBoe    G    A        0      0        2 
   8     chr8_344855     ZGre    G    A        0      0        2 
   8     chr8_344855     ZHar    G    A        0      0        2 
   8     chr8_344855   Sample    G    A        1      2        2 
   8     chr8_349660     AAsi    T    C        0      0        2 
   8     chr8_349660     AKia    T    C        0      0        2 
   8     chr8_349660     AOna    T    C        0      0        2 
   8     chr8_349660     ASom    T    C        0      0        2 
   8     chr8_349660     HCab    T    C        1      2        2 
   8     chr8_349660     HPrz    T    C        1      2        2 
   8     chr8_349660     ZBoe    T    C        0      0        2 
   8     chr8_349660     ZGre    T    C        0      0        2 
   8     chr8_349660     ZHar    T    C        0      0        2 
   8     chr8_349660   Sample    T    C        1      2        2 
   8     chr8_350592     AAsi    G    C        0      0        2 
   8     chr8_350592     AKia    G    C        0      0        2 
   8     chr8_350592     AOna    G    C        0      0        2 
   8     chr8_350592     ASom    G    C        0      0        2 
   8     chr8_350592     HCab    G    C        0      0        2 
   8     chr8_350592     HPrz    G    C        0      0        2 
   8     chr8_350592     ZBoe    G    C        0      0        2 
   8     chr8_350592     ZGre    G    C        0      0        2 
   8     chr8_350592     ZHar    G    C      0.5      1        2 
   8     chr8_350592   Sample    G    C        0      0        2 
   8     chr8_357467     AAsi    T    C        0      0        2 
   8     chr8_357467     AKia    T    C        0      0        2 
   8     chr8_357467     AOna    T    C        0      0        2 
   8     chr8_357467     ASom    T    C        0      0        2 
   8     chr8_357467     HCab    T    C        0      0        2 
   8     chr8_357467     HPrz    T    C        0      0        2 
   8     chr8_357467     ZBoe    T    C        1      2        2 
   8     chr8_357467     ZGre    T    C        1      2        2 
   8     chr8_357467     ZHar    T    C        1      2        2 
   8     chr8_357467   Sample    T    C        0      0        2 
   8     chr8_374865     AAsi    G    C        0      0        2 
   8     chr8_374865     AKia    G    C        1      2        2 
   8     chr8_374865     AOna    G    C        1      2        2 
   8     chr8_374865     ASom    G    C        0      0        2 
   8     chr8_374865     HCab    G    C        0      0        2 
   8     chr8_374865     HPrz    G    C        0      0        2 
   8     chr8_374865     ZBoe    G    C        0      0        2 
   8     chr8_374865     ZGre    G    C        0      0        2 
   8     chr8_374865     ZHar    G    C        0      0        2 
   8     chr8_374865   Sample    G    C        0      0        2 
   8     chr8_386314     AAsi    C    T        0      0        2 
   8     chr8_386314     AKia    C    T        0      0        2 
   8     chr8_386314     AOna    C    T      0.5      1        2 
   8     chr8_386314     ASom    C    T      0.5      1        2 
   8     chr8_386314     HCab    C    T        0      0        2 
   8     chr8_386314     HPrz    C    T        0      0        2 
   8     chr8_386314     ZBoe    C    T        0      0        2 
   8     chr8_386314     ZGre    C    T        0      0        2 
   8     chr8_386314     ZHar    C    T        0      0        2 
   8     chr8_386314   Sample    C    T        0      0        2 
   8     chr8_389509     AAsi    T    C        0      0        2 
   8     chr8_389509     AKia    T    C        0      0        2 
   8     chr8_389509     AOna    T    C        0      0        2 
   8     chr8_389509     ASom    T    C        0      0        2 
   8     chr8_389509     HCab    T    C        0      0        2 
   8     chr8_389509     HPrz    T    C        0      0        2 
   8     chr8_389509     ZBoe    T    C        0      0        2 
   8     chr8_389509     ZGre    T    C        0      0        2 
   8     chr8_389509     ZHar    T    C        1      2        2 
   8     chr8_389509   Sample    T    C        0      0        2 
   8     chr8_392715     AAsi    C    T        0      0        2 
   8     chr8_392715     AKia    C    T        0      0        2 
   8     chr8_392715     AOna    C    T        0      0        2 
   8     chr8_392715     ASom    C    T        0      0        2 
   8     chr8_392715     HCab    C    T        1      2        2 
   8     chr8_392715     HPrz    C    T        1      2        2 
   8     chr8_392715     ZBoe    C    T        0      0        2 
   8     chr8_392715     ZGre    C    T        0      0        2 
   8     chr8_392715     ZHar    C    T        0      0        2 
   8     chr8_392715   Sample    C    T        1      2        2 
   8     chr8_393422     AAsi    T    A        1      2        2 
   8     chr8_393422     AKia    T    A        0      0        2 
   8     chr8_393422     AOna    T    A        0      0        2 
   8     chr8_393422     ASom    T    A        1      2        2 
   8     chr8_393422     HCab    T    A        0      0        2 
   8     chr8_393422     HPrz    T    A        0      0        2 
   8     chr8_393422     ZBoe    T    A        0      0        2 
   8     chr8_393422     ZGre    T    A        0      0        2 
   8     chr8_393422     ZHar    T    A        0      0        2 
   8     chr8_393422   Sample    T    A        0      0        2 
   8     chr8_408807     AAsi    T    C        0      0        2 
   8     chr8_408807     AKia    T    C      0.5      1        2 
   8     chr8_408807     AOna    T    C      0.5      1        2 
   8     chr8_408807     ASom    T    C        0      0        2 
   8     chr8_408807     HCab    T    C        0      0        2 
   8     chr8_408807     HPrz    T    C        0      0        2 
   8     chr8_408807     ZBoe    T    C        0      0        2 
   8     chr8_408807     ZGre    T    C        0      0        2 
   8     chr8_408807     ZHar    T    C        0      0        2 
   8     chr8_408807   Sample    T    C        0      0        2 
   8     chr8_411339     AAsi    T    C        0      0        2 
   8     chr8_411339     AKia    T    C        1      2        2 
   8     chr8_411339     AOna    T    C        1      2        2 
   8     chr8_411339     ASom    T    C        0      0        2 
   8     chr8_411339     HCab    T    C        0      0        2 
   8     chr8_411339     HPrz    T    C        0      0        2 
   8     chr8_411339     ZBoe    T    C      0.5      1        2 
   8     chr8_411339     ZGre    T    C        0      0        2 
   8     chr8_411339     ZHar    T    C        1      2        2 
   8     chr8_411339   Sample    T    C        0      0        2 
   8     chr8_418668     AAsi    A    G        0      0        2 
   8     chr8_418668     AKia    A    G        0      0        2 
   8     chr8_418668     AOna    A    G        0      0        2 
   8     chr8_418668     ASom    A    G        0      0        2 
   8     chr8_418668     HCab    A    G        1      2        2 
   8     chr8_418668     HPrz    A    G        1      2        2 
   8     chr8_418668     ZBoe    A    G        0      0        2 
   8     chr8_418668     ZGre    A    G        0      0        2 
   8     chr8_418668     ZHar    A    G        0      0        2 
   8     chr8_418668   Sample    A    G        1      2        2 
   8     chr8_421945     AAsi    A    G        0      0        2 
   8     chr8_421945     AKia    A    G        0      0        2 
   8     chr8_421945     AOna    A    G        1      2        2 
   8     chr8_421945     ASom    A    G        0      0        2 
   8     chr8_421945     HCab    A    G        0      0        2 
   8     chr8_421945     HPrz    A    G        0      0        2 
   8     chr8_421945     ZBoe    A    G        0      0        2 
   8     chr8_421945     ZGre    A    G        0      0        2 
   8     chr8_421945     ZHar    A    G        0      0        2 
   8     chr8_421945   Sample    A    G        0      0        2 
   8     chr8_425693     AAsi    T    G        0      0        2 
   8     chr8_425693     AKia    T    G        1      2        2 
   8     chr8_425693     AOna    T    G        0      0        2 
   8     chr8_425693     ASom    T    G        0      0        2 
   8     chr8_425693     HCab    T    G        0      0        2 
   8     chr8_425693     HPrz    T    G        0      0        2 
   8     chr8_425693     ZBoe    T    G        0      0        2 
   8     chr8_425693     ZGre    T    G        0      0        2 
   8     chr8_425693     ZHar    T    G        0      0        2 
   8     chr8_425693   Sample    T    G        0      0        2 
   8     chr8_426040     AAsi    C    G        0      0        2 
   8     chr8_426040     AKia    C    G        0      0        2 
   8     chr8_426040     AOna    C    G        0      0        2 
   8     chr8_426040     ASom    C    G        0      0        2 
   8     chr8_426040     HCab    C    G        0      0        2 
   8     chr8_426040     HPrz    C    G        0      0        2 
   8     chr8_426040     ZBoe    C    G        0      0        2 
   8     chr8_426040     ZGre    C    G        1      2        2 
   8     chr8_426040     ZHar    C    G        0      0        2 
   8     chr8_426040   Sample    C    G        0      0        2 
   8     chr8_461543     AAsi    C    A        0      0        2 
   8     chr8_461543     AKia    C    A        0      0        2 
   8     chr8_461543     AOna    C    A        0      0        2 
   8     chr8_461543     ASom    C    A        0      0        2 
   8     chr8_461543     HCab    C    A        1      2        2 
   8     chr8_461543     HPrz    C    A        1      2        2 
   8     chr8_461543     ZBoe    C    A        0      0        2 
   8     chr8_461543     ZGre    C    A        0      0        2 
   8     chr8_461543     ZHar    C    A        0      0        2 
   8     chr8_461543   Sample    C    A        1      2        2 
   8     chr8_512283     AAsi    C    T      0.5      1        2 
   8     chr8_512283     AKia    C    T        0      0        2 
   8     chr8_512283     AOna    C    T        0      0        2 
   8     chr8_512283     ASom    C    T      0.5      1        2 
   8     chr8_512283     HCab    C    T        0      0        2 
   8     chr8_512283     HPrz    C    T        0      0        2 
   8     chr8_512283     ZBoe    C    T        0      0        2 
   8     chr8_512283     ZGre    C    T        0      0        2 
   8     chr8_512283     ZHar    C    T        0      0        2 
   8     chr8_512283   Sample    C    T        0      0        2 
   8     chr8_515771     AAsi    G    A        0      0        2 
   8     chr8_515771     AKia    G    A        1      2        2 
   8     chr8_515771     AOna    G    A        1      2        2 
   8     chr8_515771     ASom    G    A      0.5      1        2 
   8     chr8_515771     HCab    G    A        0      0        2 
   8     chr8_515771     HPrz    G    A        0      0        2 
   8     chr8_515771     ZBoe    G    A      0.5      1        2 
   8     chr8_515771     ZGre    G    A      0.5      1        2 
   8     chr8_515771     ZHar    G    A      0.5      1        2 
   8     chr8_515771   Sample    G    A        0      0        2 
   8     chr8_519406     AAsi    A    C      0.5      1        2 
   8     chr8_519406     AKia    A    C        0      0        2 
   8     chr8_519406     AOna    A    C        0      0        2 
   8     chr8_519406     ASom    A    C      0.5      1        2 
   8     chr8_519406     HCab    A    C        0      0        2 
   8     chr8_519406     HPrz    A    C        0      0        2 
   8     chr8_519406     ZBoe    A    C      0.5      1        2 
   8     chr8_519406     ZGre    A    C      0.5      1        2 
   8     chr8_519406     ZHar    A    C      0.5      1        2 
   8     chr8_519406   Sample    A    C        0      0        2 
   8     chr8_555917     AAsi    A    G        0      0        2 
   8     chr8_555917     AKia    A    G        0      0        2 
   8     chr8_555917     AOna    A    G        0      0        2 
   8     chr8_555917     ASom    A    G        0      0        2 
   8     chr8_555917     HCab    A    G        0      0        2 
   8     chr8_555917     HPrz    A    G      0.5      1        2 
   8     chr8_555917     ZBoe    A    G        0      0        2 
   8     chr8_555917     ZGre    A    G        0      0        2 
   8     chr8_555917     ZHar    A    G        0      0        2 
   8     chr8_555917   Sample    A    G        0      0        2 
   8     chr8_556269     AAsi    T    G        0      0        2 
   8     chr8_556269     AKia    T    G        0      0        2 
   8     chr8_556269     AOna    T    G        0      0        2 
   8     chr8_556269     ASom    T    G        0      0        2 
   8     chr8_556269     HCab    T    G        1      2        2 
   8     chr8_556269     HPrz    T    G      0.5      1        2 
   8     chr8_556269     ZBoe    T    G        0      0        2 
   8     chr8_556269     ZGre    T    G        0      0        2 
   8     chr8_556269     ZHar    T    G        0      0        2 
   8     chr8_556269   Sample    T    G        1      2        2 
   8     chr8_556396     AAsi    A    G        0      0        2 
   8     chr8_556396     AKia    A    G        0      0        2 
   8     chr8_556396     AOna    A    G        0      0        2 
   8     chr8_556396     ASom    A    G        0      0        2 
   8     chr8_556396     HCab    A    G        1      2        2 
   8     chr8_556396     HPrz    A    G        1      2        2 
   8     chr8_556396     ZBoe    A    G        0      0        2 
   8     chr8_556396     ZGre    A    G        0      0        2 
   8     chr8_556396     ZHar    A    G        0      0        2 
   8     chr8_556396   Sample    A    G        1      2        2 
   8     chr8_557019     AAsi    C    T        0      0        2 
   8     chr8_557019     AKia    C    T        0      0        2 
   8     chr8_557019     AOna    C    T        0      0        2 
   8     chr8_557019     ASom    C    T        0      0        2 
   8     chr8_557019     HCab    C    T        0      0        2 
   8     chr8_557019     HPrz    C    T        0      0        2 
   8     chr8_557019     ZBoe    C    T        0      0        2 
   8     chr8_557019     ZGre    C    T        1      2        2 
   8     chr8_557019     ZHar    C    T        0      0        2 
   8     chr8_557019   Sample    C    T        0      0        2 
   8     chr8_557903     AAsi    T    A        0      0        2 
   8     chr8_557903     AKia    T    A        0      0        2 
   8     chr8_557903     AOna    T    A        0      0        2 
   8     chr8_557903     ASom    T    A        0      0        2 
   8     chr8_557903     HCab    T    A        0      0        2 
   8     chr8_557903     HPrz    T    A        0      0        2 
   8     chr8_557903     ZBoe    T    A        0      0        2 
   8     chr8_557903     ZGre    T    A        1      2        2 
   8     chr8_557903     ZHar    T    A        0      0        2 
   8     chr8_557903   Sample    T    A        0      0        2 
   8     chr8_574656     AAsi    C    T        0      0        2 
   8     chr8_574656     AKia    C    T        0      0        2 
   8     chr8_574656     AOna    C    T        0      0        2 
   8     chr8_574656     ASom    C    T        0      0        2 
   8     chr8_574656     HCab    C    T        0      0        2 
   8     chr8_574656     HPrz    C    T        0      0        2 
   8     chr8_574656     ZBoe    C    T        0      0        2 
   8     chr8_574656     ZGre    C    T        0      0        2 
   8     chr8_574656     ZHar    C    T        1      2        2 
   8     chr8_574656   Sample    C    T        0      0        2 
   8     chr8_589425     AAsi    T    C        0      0        2 
   8     chr8_589425     AKia    T    C        0      0        2 
   8     chr8_589425     AOna    T    C        0      0        2 
   8     chr8_589425     ASom    T    C        0      0        2 
   8     chr8_589425     HCab    T    C        1      2        2 
   8     chr8_589425     HPrz    T    C        1      2        2 
   8     chr8_589425     ZBoe    T    C        0      0        2 
   8     chr8_589425     ZGre    T    C        0      0        2 
   8     chr8_589425     ZHar    T    C        0      0        2 
   8     chr8_589425   Sample    T    C        1      2        2 
   8     chr8_590585     AAsi    A    C        1      2        2 
   8     chr8_590585     AKia    A    C        1      2        2 
   8     chr8_590585     AOna    A    C        1      2        2 
   8     chr8_590585     ASom    A    C        1      2        2 
   8     chr8_590585     HCab    A    C        0      0        2 
   8     chr8_590585     HPrz    A    C        0      0        2 
   8     chr8_590585     ZBoe    A    C        0      0        2 
   8     chr8_590585     ZGre    A    C        0      0        2 
   8     chr8_590585     ZHar    A    C        1      2        2 
   8     chr8_590585   Sample    A    C        0      0        2 
   8     chr8_591262     AAsi    T    C        0      0        2 
   8     chr8_591262     AKia    T    C        0      0        2 
   8     chr8_591262     AOna    T    C        0      0        2 
   8     chr8_591262     ASom    T    C        0      0        2 
   8     chr8_591262     HCab    T    C        0      0        2 
   8     chr8_591262     HPrz    T    C        0      0        2 
   8     chr8_591262     ZBoe    T    C        1      2        2 
   8     chr8_591262     ZGre    T    C        0      0        2 
   8     chr8_591262     ZHar    T    C        0      0        2 
   8     chr8_591262   Sample    T    C        0      0        2 
   8     chr8_593916     AAsi    C    G        0      0        2 
   8     chr8_593916     AKia    C    G        0      0        2 
   8     chr8_593916     AOna    C    G        0      0        2 
   8     chr8_593916     ASom    C    G        0      0        2 
   8     chr8_593916     HCab    C    G        0      0        2 
   8     chr8_593916     HPrz    C    G        0      0        2 
   8     chr8_593916     ZBoe    C    G        0      0        2 
   8     chr8_593916     ZGre    C    G        1      2        2 
   8     chr8_593916     ZHar    C    G        0      0        2 
   8     chr8_593916   Sample    C    G        0      0        2 
   8     chr8_597572     AAsi    G    C        0      0        2 
   8     chr8_597572     AKia    G    C        0      0        2 
   8     chr8_597572     AOna    G    C        0      0        2 
   8     chr8_597572     ASom    G    C        0      0        2 
   8     chr8_597572     HCab    G    C        0      0        2 
   8     chr8_597572     HPrz    G    C        0      0        2 
   8     chr8_597572     ZBoe    G    C        0      0        2 
   8     chr8_597572     ZGre    G    C      0.5      1        2 
   8     chr8_597572     ZHar    G    C        0      0        2 
   8     chr8_597572   Sample    G    C        0      0        2 
   8     chr8_600975     AAsi    T    G        0      0        2 
   8     chr8_600975     AKia    T    G        0      0        2 
   8     chr8_600975     AOna    T    G        0      0        2 
   8     chr8_600975     ASom    T    G        0      0        2 
   8     chr8_600975     HCab    T    G        1      2        2 
   8     chr8_600975     HPrz    T    G        1      2        2 
   8     chr8_600975     ZBoe    T    G        0      0        2 
   8     chr8_600975     ZGre    T    G        0      0        2 
   8     chr8_600975     ZHar    T    G        0      0        2 
   8     chr8_600975   Sample    T    G        1      2        2 
   8     chr8_601199     AAsi    T    C        0      0        2 
   8     chr8_601199     AKia    T    C        0      0        2 
   8     chr8_601199     AOna    T    C        0      0        2 
   8     chr8_601199     ASom    T    C        0      0        2 
   8     chr8_601199     HCab    T    C      0.5      1        2 
   8     chr8_601199     HPrz    T    C        0      0        2 
   8     chr8_601199     ZBoe    T    C        0      0        2 
   8     chr8_601199     ZGre    T    C        0      0        2 
   8     chr8_601199     ZHar    T    C        0      0        2 
   8     chr8_601199   Sample    T    C        0      0        2 
   8     chr8_605623     AAsi    T    C      0.5      1        2 
   8     chr8_605623     AKia    T    C        0      0        2 
   8     chr8_605623     AOna    T    C        0      0        2 
   8     chr8_605623     ASom    T    C        1      2        2 
   8     chr8_605623     HCab    T    C        0      0        2 
   8     chr8_605623     HPrz    T    C        0      0        2 
   8     chr8_605623     ZBoe    T    C        0      0        2 
   8     chr8_605623     ZGre    T    C        0      0        2 
   8     chr8_605623     ZHar    T    C        0      0        2 
   8     chr8_605623   Sample    T    C        0      0        2 
   8     chr8_605874     AAsi    A    G        0      0        2 
   8     chr8_605874     AKia    A    G        0      0        2 
   8     chr8_605874     AOna    A    G        0      0        2 
   8     chr8_605874     ASom    A    G        0      0        2 
   8     chr8_605874     HCab    A    G      0.5      1        2 
   8     chr8_605874     HPrz    A    G        1      2        2 
   8     chr8_605874     ZBoe    A    G        0      0        2 
   8     chr8_605874     ZGre    A    G        0      0        2 
   8     chr8_605874     ZHar    A    G        0      0        2 
   8     chr8_605874   Sample    A    G        0      0        2 
   8     chr8_606588     AAsi    A    T      0.5      1        2 
   8     chr8_606588     AKia    A    T        0      0        2 
   8     chr8_606588     AOna    A    T        0      0        2 
   8     chr8_606588     ASom    A    T        0      0        2 
   8     chr8_606588     HCab    A    T        0      0        2 
   8     chr8_606588     HPrz    A    T        0      0        2 
   8     chr8_606588     ZBoe    A    T        0      0        2 
   8     chr8_606588     ZGre    A    T        0      0        2 
   8     chr8_606588     ZHar    A    T        0      0        2 
   8     chr8_606588   Sample    A    T        0      0        2 
   8     chr8_606821     AAsi    T    C      0.5      1        2 
   8     chr8_606821     AKia    T    C        0      0        2 
   8     chr8_606821     AOna    T    C        0      0        2 
   8     chr8_606821     ASom    T    C        1      2        2 
   8     chr8_606821     HCab    T    C        0      0        2 
   8     chr8_606821     HPrz    T    C        0      0        2 
   8     chr8_606821     ZBoe    T    C        0      0        2 
   8     chr8_606821     ZGre    T    C        0      0        2 
   8     chr8_606821     ZHar    T    C        0      0        2 
   8     chr8_606821   Sample    T    C        0      0        2 
   8     chr8_607394     AAsi    T    C        0      0        2 
   8     chr8_607394     AKia    T    C        0      0        2 
   8     chr8_607394     AOna    T    C        0      0        2 
   8     chr8_607394     ASom    T    C        0      0        2 
   8     chr8_607394     HCab    T    C      0.5      1        2 
   8     chr8_607394     HPrz    T    C        0      0        2 
   8     chr8_607394     ZBoe    T    C        0      0        2 
   8     chr8_607394     ZGre    T    C        0      0        2 
   8     chr8_607394     ZHar    T    C        0      0        2 
   8     chr8_607394   Sample    T    C        0      0        2 
   8     chr8_613126     AAsi    C    T        0      0        2 
   8     chr8_613126     AKia    C    T        1      2        2 
   8     chr8_613126     AOna    C    T        0      0        2 
   8     chr8_613126     ASom    C    T        0      0        2 
   8     chr8_613126     HCab    C    T        0      0        2 
   8     chr8_613126     HPrz    C    T        0      0        2 
   8     chr8_613126     ZBoe    C    T        0      0        2 
   8     chr8_613126     ZGre    C    T        0      0        2 
   8     chr8_613126     ZHar    C    T        0      0        2 
   8     chr8_613126   Sample    C    T        0      0        2 
   8     chr8_614605     AAsi    C    T      0.5      1        2 
   8     chr8_614605     AKia    C    T        0      0        2 
   8     chr8_614605     AOna    C    T        0      0        2 
   8     chr8_614605     ASom    C    T        1      2        2 
   8     chr8_614605     HCab    C    T        0      0        2 
   8     chr8_614605     HPrz    C    T        0      0        2 
   8     chr8_614605     ZBoe    C    T        0      0        2 
   8     chr8_614605     ZGre    C    T        0      0        2 
   8     chr8_614605     ZHar    C    T        0      0        2 
   8     chr8_614605   Sample    C    T        0      0        2 
   8     chr8_618890     AAsi    A    C        0      0        2 
   8     chr8_618890     AKia    A    C        0      0        2 
   8     chr8_618890     AOna    A    C        0      0        2 
   8     chr8_618890     ASom    A    C        0      0        2 
   8     chr8_618890     HCab    A    C      0.5      1        2 
   8     chr8_618890     HPrz    A    C        0      0        2 
   8     chr8_618890     ZBoe    A    C        0      0        2 
   8     chr8_618890     ZGre    A    C        0      0        2 
   8     chr8_618890     ZHar    A    C        0      0        2 
   8     chr8_618890   Sample    A    C        0      0        2 
   8     chr8_619307     AAsi    T    C        0      0        2 
   8     chr8_619307     AKia    T    C        1      2        2 
   8     chr8_619307     AOna    T    C        0      0        2 
   8     chr8_619307     ASom    T    C        0      0        2 
   8     chr8_619307     HCab    T    C        0      0        2 
   8     chr8_619307     HPrz    T    C        0      0        2 
   8     chr8_619307     ZBoe    T    C        0      0        2 
   8     chr8_619307     ZGre    T    C        0      0        2 
   8     chr8_619307     ZHar    T    C        0      0        2 
   8     chr8_619307   Sample    T    C        0      0        2 
   8     chr8_621626     AAsi    T    A        0      0        2 
   8     chr8_621626     AKia    T    A        0      0        2 
   8     chr8_621626     AOna    T    A        0      0        2 
   8     chr8_621626     ASom    T    A        0      0        2 
   8     chr8_621626     HCab    T    A      0.5      1        2 
   8     chr8_621626     HPrz    T    A        0      0        2 
   8     chr8_621626     ZBoe    T    A        0      0        2 
   8     chr8_621626     ZGre    T    A        0      0        2 
   8     chr8_621626     ZHar    T    A        0      0        2 
   8     chr8_621626   Sample    T    A        0      0        2 
   8     chr8_625673     AAsi    A    G        0      0        2 
   8     chr8_625673     AKia    A    G        0      0        2 
   8     chr8_625673     AOna    A    G        0      0        2 
   8     chr8_625673     ASom    A    G        0      0        2 
   8     chr8_625673     HCab    A    G      0.5      1        2 
   8     chr8_625673     HPrz    A    G        0      0        2 
   8     chr8_625673     ZBoe    A    G        0      0        2 
   8     chr8_625673     ZGre    A    G        0      0        2 
   8     chr8_625673     ZHar    A    G        0      0        2 
   8     chr8_625673   Sample    A    G        0      0        2 
   8     chr8_628410     AAsi    G    A        0      0        2 
   8     chr8_628410     AKia    G    A        0      0        2 
   8     chr8_628410     AOna    G    A        0      0        2 
   8     chr8_628410     ASom    G    A        0      0        2 
   8     chr8_628410     HCab    G    A        1      2        2 
   8     chr8_628410     HPrz    G    A        1      2        2 
   8     chr8_628410     ZBoe    G    A        0      0        2 
   8     chr8_628410     ZGre    G    A        0      0        2 
   8     chr8_628410     ZHar    G    A        0      0        2 
   8     chr8_628410   Sample    G    A        1      2        2 
   8     chr8_637545     AAsi    G    C        0      0        2 
   8     chr8_637545     AKia    G    C        0      0        2 
   8     chr8_637545     AOna    G    C        0      0        2 
   8     chr8_637545     ASom    G    C        0      0        2 
   8     chr8_637545     HCab    G    C        0      0        2 
   8     chr8_637545     HPrz    G    C        0      0        2 
   8     chr8_637545     ZBoe    G    C        0      0        2 
   8     chr8_637545     ZGre    G    C        1      2        2 
   8     chr8_637545     ZHar    G    C        0      0        2 
   8     chr8_637545   Sample    G    C        0      0        2 
   8     chr8_643053     AAsi    A    G        0      0        2 
   8     chr8_643053     AKia    A    G        0      0        2 
   8     chr8_643053     AOna    A    G      0.5      1        2 
   8     chr8_643053     ASom    A    G        0      0        2 
   8     chr8_643053     HCab    A    G        0      0        2 
   8     chr8_643053     HPrz    A    G        0      0        2 
   8     chr8_643053     ZBoe    A    G        0      0        2 
   8     chr8_643053     ZGre    A    G        0      0        2 
   8     chr8_643053     ZHar    A    G        0      0        2 
   8     chr8_643053   Sample    A    G        0      0        2 
   8     chr8_643619     AAsi    C    T        0      0        2 
   8     chr8_643619     AKia    C    T        0      0        2 
   8     chr8_643619     AOna    C    T        0      0        2 
   8     chr8_643619     ASom    C    T        0      0        2 
   8     chr8_643619     HCab    C    T      0.5      1        2 
   8     chr8_643619     HPrz    C    T        0      0        2 
   8     chr8_643619     ZBoe    C    T        0      0        2 
   8     chr8_643619     ZGre    C    T        0      0        2 
   8     chr8_643619     ZHar    C    T        0      0        2 
   8     chr8_643619   Sample    C    T        0      0        2 
   8     chr8_648291     AAsi    C    T        0      0        2 
   8     chr8_648291     AKia    C    T        0      0        2 
   8     chr8_648291     AOna    C    T        0      0        2 
   8     chr8_648291     ASom    C    T        0      0        2 
   8     chr8_648291     HCab    C    T        1      2        2 
   8     chr8_648291     HPrz    C    T        1      2        2 
   8     chr8_648291     ZBoe    C    T        0      0        2 
   8     chr8_648291     ZGre    C    T        0      0        2 
   8     chr8_648291     ZHar    C    T        0      0        2 
   8     chr8_648291   Sample    C    T        1      2        2 
   8     chr8_654739     AAsi    T    C        0      0        2 
   8     chr8_654739     AKia    T    C        0      0        2 
   8     chr8_654739     AOna    T    C        0      0        2 
   8     chr8_654739     ASom    T    C        0      0        2 
   8     chr8_654739     HCab    T    C        0      0        2 
   8     chr8_654739     HPrz    T    C        0      0        2 
   8     chr8_654739     ZBoe    T    C        0      0        2 
   8     chr8_654739     ZGre    T    C        0      0        2 
   8     chr8_654739     ZHar    T    C      0.5      1        2 
   8     chr8_654739   Sample    T    C        0      0        2 
   8     chr8_656298     AAsi    G    C        0      0        2 
   8     chr8_656298     AKia    G    C        0      0        2 
   8     chr8_656298     AOna    G    C        0      0        2 
   8     chr8_656298     ASom    G    C        0      0        2 
   8     chr8_656298     HCab    G    C      0.5      1        2 
   8     chr8_656298     HPrz    G    C        1      2        2 
   8     chr8_656298     ZBoe    G    C        0      0        2 
   8     chr8_656298     ZGre    G    C        0      0        2 
   8     chr8_656298     ZHar    G    C        0      0        2 
   8     chr8_656298   Sample    G    C        1      2        2 
   8     chr8_657342     AAsi    T    A        0      0        2 
   8     chr8_657342     AKia    T    A        0      0        2 
   8     chr8_657342     AOna    T    A        0      0        2 
   8     chr8_657342     ASom    T    A        0      0        2 
   8     chr8_657342     HCab    T    A        0      0        2 
   8     chr8_657342     HPrz    T    A        0      0        2 
   8     chr8_657342     ZBoe    T    A        0      0        2 
   8     chr8_657342     ZGre    T    A        0      0        2 
   8     chr8_657342     ZHar    T    A        1      2        2 
   8     chr8_657342   Sample    T    A        0      0        2 
   8     chr8_666287     AAsi    C    T        0      0        2 
   8     chr8_666287     AKia    C    T        0      0        2 
   8     chr8_666287     AOna    C    T        0      0        2 
   8     chr8_666287     ASom    C    T        0      0        2 
   8     chr8_666287     HCab    C    T      0.5      1        2 
   8     chr8_666287     HPrz    C    T        1      2        2 
   8     chr8_666287     ZBoe    C    T        0      0        2 
   8     chr8_666287     ZGre    C    T        0      0        2 
   8     chr8_666287     ZHar    C    T        0      0        2 
   8     chr8_666287   Sample    C    T        1      2        2 
   8     chr8_671601     AAsi    A    G        0      0        2 
   8     chr8_671601     AKia    A    G        0      0        2 
   8     chr8_671601     AOna    A    G        0      0        2 
   8     chr8_671601     ASom    A    G        0      0        2 
   8     chr8_671601     HCab    A    G        0      0        2 
   8     chr8_671601     HPrz    A    G        0      0        2 
   8     chr8_671601     ZBoe    A    G        1      2        2 
   8     chr8_671601     ZGre    A    G        0      0        2 
   8     chr8_671601     ZHar    A    G        0      0        2 
   8     chr8_671601   Sample    A    G        0      0        2 
   8     chr8_671603     AAsi    G    T        0      0        2 
   8     chr8_671603     AKia    G    T        0      0        2 
   8     chr8_671603     AOna    G    T        0      0        2 
   8     chr8_671603     ASom    G    T        0      0        2 
   8     chr8_671603     HCab    G    T      0.5      1        2 
   8     chr8_671603     HPrz    G    T        1      2        2 
   8     chr8_671603     ZBoe    G    T        0      0        2 
   8     chr8_671603     ZGre    G    T        0      0        2 
   8     chr8_671603     ZHar    G    T        0      0        2 
   8     chr8_671603   Sample    G    T        1      2        2 
   8     chr8_673338     AAsi    T    C        0      0        2 
   8     chr8_673338     AKia    T    C        0      0        2 
   8     chr8_673338     AOna    T    C        0      0        2 
   8     chr8_673338     ASom    T    C        0      0        2 
   8     chr8_673338     HCab    T    C      0.5      1        2 
   8     chr8_673338     HPrz    T    C        0      0        2 
   8     chr8_673338     ZBoe    T    C        0      0        2 
   8     chr8_673338     ZGre    T    C        0      0        2 
   8     chr8_673338     ZHar    T    C        0      0        2 
   8     chr8_673338   Sample    T    C        0      0        2 
   8     chr8_673479     AAsi    T    C        0      0        2 
   8     chr8_673479     AKia    T    C        0      0        2 
   8     chr8_673479     AOna    T    C        0      0        2 
   8     chr8_673479     ASom    T    C        0      0        2 
   8     chr8_673479     HCab    T    C      0.5      1        2 
   8     chr8_673479     HPrz    T    C        1      2        2 
   8     chr8_673479     ZBoe    T    C        0      0        2 
   8     chr8_673479     ZGre    T    C        0      0        2 
   8     chr8_673479     ZHar    T    C        0      0        2 
   8     chr8_673479   Sample    T    C        1      2        2 
   8     chr8_674976     AAsi    T    C        0      0        2 
   8     chr8_674976     AKia    T    C        0      0        2 
   8     chr8_674976     AOna    T    C        0      0        2 
   8     chr8_674976     ASom    T    C        0      0        2 
   8     chr8_674976     HCab    T    C      0.5      1        2 
   8     chr8_674976     HPrz    T    C        0      0        2 
   8     chr8_674976     ZBoe    T    C        0      0        2 
   8     chr8_674976     ZGre    T    C        0      0        2 
   8     chr8_674976     ZHar    T    C        0      0        2 
   8     chr8_674976   Sample    T    C        0      0        2 
   8     chr8_679348     AAsi    C    A        0      0        2 
   8     chr8_679348     AKia    C    A        0      0        2 
   8     chr8_679348     AOna    C    A      0.5      1        2 
   8     chr8_679348     ASom    C    A        0      0        2 
   8     chr8_679348     HCab    C    A        0      0        2 
   8     chr8_679348     HPrz    C    A        0      0        2 
   8     chr8_679348     ZBoe    C    A        0      0        2 
   8     chr8_679348     ZGre    C    A        0      0        2 
   8     chr8_679348     ZHar    C    A        0      0        2 
   8     chr8_679348   Sample    C    A        0      0        2 
   8     chr8_682057     AAsi    C    A        0      0        2 
   8     chr8_682057     AKia    C    A        0      0        2 
   8     chr8_682057     AOna    C    A      0.5      1        2 
   8     chr8_682057     ASom    C    A        0      0        2 
   8     chr8_682057     HCab    C    A        0      0        2 
   8     chr8_682057     HPrz    C    A        0      0        2 
   8     chr8_682057     ZBoe    C    A        0      0        2 
   8     chr8_682057     ZGre    C    A        0      0        2 
   8     chr8_682057     ZHar    C    A        0      0        2 
   8     chr8_682057   Sample    C    A        0      0        2 
   8     chr8_686192     AAsi    A    G        0      0        2 
   8     chr8_686192     AKia    A    G        0      0        2 
   8     chr8_686192     AOna    A    G        0      0        2 
   8     chr8_686192     ASom    A    G        0      0        2 
   8     chr8_686192     HCab    A    G        0      0        2 
   8     chr8_686192     HPrz    A    G        0      0        2 
   8     chr8_686192     ZBoe    A    G        0      0        2 
   8     chr8_686192     ZGre    A    G      0.5      1        2 
   8     chr8_686192     ZHar    A    G        0      0        2 
   8     chr8_686192   Sample    A    G        0      0        2 
   8     chr8_686309     AAsi    G    C        0      0        2 
   8     chr8_686309     AKia    G    C        0      0        2 
   8     chr8_686309     AOna    G    C        0      0        2 
   8     chr8_686309     ASom    G    C        0      0        2 
   8     chr8_686309     HCab    G    C      0.5      1        2 
   8     chr8_686309     HPrz    G    C        1      2        2 
   8     chr8_686309     ZBoe    G    C        0      0        2 
   8     chr8_686309     ZGre    G    C        0      0        2 
   8     chr8_686309     ZHar    G    C        0      0        2 
   8     chr8_686309   Sample    G    C        1      2        2 
   8     chr8_688070     AAsi    A    G        0      0        2 
   8     chr8_688070     AKia    A    G        0      0        2 
   8     chr8_688070     AOna    A    G        0      0        2 
   8     chr8_688070     ASom    A    G        0      0        2 
   8     chr8_688070     HCab    A    G      0.5      1        2 
   8     chr8_688070     HPrz    A    G        0      0        2 
   8     chr8_688070     ZBoe    A    G        0      0        2 
   8     chr8_688070     ZGre    A    G        0      0        2 
   8     chr8_688070     ZHar    A    G        0      0        2 
   8     chr8_688070   Sample    A    G        0      0        2 
   8     chr8_688419     AAsi    C    T      0.5      1        2 
   8     chr8_688419     AKia    C    T        0      0        2 
   8     chr8_688419     AOna    C    T        0      0        2 
   8     chr8_688419     ASom    C    T        1      2        2 
   8     chr8_688419     HCab    C    T        0      0        2 
   8     chr8_688419     HPrz    C    T        0      0        2 
   8     chr8_688419     ZBoe    C    T        0      0        2 
   8     chr8_688419     ZGre    C    T        0      0        2 
   8     chr8_688419     ZHar    C    T        0      0        2 
   8     chr8_688419   Sample    C    T        0      0        2 
   8     chr8_690735     AAsi    A    G        0      0        2 
   8     chr8_690735     AKia    A    G        0      0        2 
   8     chr8_690735     AOna    A    G        0      0        2 
   8     chr8_690735     ASom    A    G        0      0        2 
   8     chr8_690735     HCab    A    G      0.5      1        2 
   8     chr8_690735     HPrz    A    G        0      0        2 
   8     chr8_690735     ZBoe    A    G        0      0        2 
   8     chr8_690735     ZGre    A    G        0      0        2 
   8     chr8_690735     ZHar    A    G        0      0        2 
   8     chr8_690735   Sample    A    G        0      0        2 
   8     chr8_691603     AAsi    T    C        0      0        2 
   8     chr8_691603     AKia    T    C        0      0        2 
   8     chr8_691603     AOna    T    C        0      0        2 
   8     chr8_691603     ASom    T    C        0      0        2 
   8     chr8_691603     HCab    T    C      0.5      1        2 
   8     chr8_691603     HPrz    T    C        0      0        2 
   8     chr8_691603     ZBoe    T    C        0      0        2 
   8     chr8_691603     ZGre    T    C        0      0        2 
   8     chr8_691603     ZHar    T    C        0      0        2 
   8     chr8_691603   Sample    T    C        1      2        2 
   8     chr8_700666     AAsi    A    G        0      0        2 
   8     chr8_700666     AKia    A    G        0      0        2 
   8     chr8_700666     AOna    A    G        0      0        2 
   8     chr8_700666     ASom    A    G        0      0        2 
   8     chr8_700666     HCab    A    G        0      0        2 
   8     chr8_700666     HPrz    A    G        0      0        2 
   8     chr8_700666     ZBoe    A    G        1      2        2 
   8     chr8_700666     ZGre    A    G        0      0        2 
   8     chr8_700666     ZHar    A    G        0      0        2 
   8     chr8_700666   Sample    A    G        0      0        2 
   8     chr8_701542     AAsi    C    G        0      0        2 
   8     chr8_701542     AKia    C    G        0      0        2 
   8     chr8_701542     AOna    C    G        0      0        2 
   8     chr8_701542     ASom    C    G        0      0        2 
   8     chr8_701542     HCab    C    G      0.5      1        2 
   8     chr8_701542     HPrz    C    G        0      0        2 
   8     chr8_701542     ZBoe    C    G        0      0        2 
   8     chr8_701542     ZGre    C    G        0      0        2 
   8     chr8_701542     ZHar    C    G        0      0        2 
   8     chr8_701542   Sample    C    G        0      0        2 
   8     chr8_704714     AAsi    C    T        0      0        2 
   8     chr8_704714     AKia    C    T        0      0        2 
   8     chr8_704714     AOna    C    T        0      0        2 
   8     chr8_704714     ASom    C    T        0      0        2 
   8     chr8_704714     HCab    C    T      0.5      1        2 
   8     chr8_704714     HPrz    C    T        1      2        2 
   8     chr8_704714     ZBoe    C    T        0      0        2 
   8     chr8_704714     ZGre    C    T        0      0        2 
   8     chr8_704714     ZHar    C    T        0      0        2 
   8     chr8_704714   Sample    C    T        1      2        2 
   8     chr8_711109     AAsi    T    C        0      0        2 
   8     chr8_711109     AKia    T    C        0      0        2 
   8     chr8_711109     AOna    T    C        0      0        2 
   8     chr8_711109     ASom    T    C        0      0        2 
   8     chr8_711109     HCab    T    C        0      0        2 
   8     chr8_711109     HPrz    T    C        0      0        2 
   8     chr8_711109     ZBoe    T    C      0.5      1        2 
   8     chr8_711109     ZGre    T    C        0      0        2 
   8     chr8_711109     ZHar    T    C        0      0        2 
   8     chr8_711109   Sample    T    C        0      0        2 
   8     chr8_728917     AAsi    T    C        0      0        2 
   8     chr8_728917     AKia    T    C        0      0        2 
   8     chr8_728917     AOna    T    C        0      0        2 
   8     chr8_728917     ASom    T    C        0      0        2 
   8     chr8_728917     HCab    T    C        0      0        2 
   8     chr8_728917     HPrz    T    C        0      0        2 
   8     chr8_728917     ZBoe    T    C      0.5      1        2 
   8     chr8_728917     ZGre    T    C        0      0        2 
   8     chr8_728917     ZHar    T    C        0      0        2 
   8     chr8_728917   Sample    T    C        0      0        2 
   8     chr8_730400     AAsi    A    G        0      0        2 
   8     chr8_730400     AKia    A    G        0      0        2 
   8     chr8_730400     AOna    A    G        0      0        2 
   8     chr8_730400     ASom    A    G        0      0        2 
   8     chr8_730400     HCab    A    G        0      0        2 
   8     chr8_730400     HPrz    A    G        0      0        2 
   8     chr8_730400     ZBoe    A    G        1      2        2 
   8     chr8_730400     ZGre    A    G        1      2        2 
   8     chr8_730400     ZHar    A    G        1      2        2 
   8     chr8_730400   Sample    A    G        1      2        2 
   8     chr8_733616     AAsi    G    A        0      0        2 
   8     chr8_733616     AKia    G    A        0      0        2 
   8     chr8_733616     AOna    G    A        0      0        2 
   8     chr8_733616     ASom    G    A        0      0        2 
   8     chr8_733616     HCab    G    A        1      2        2 
   8     chr8_733616     HPrz    G    A        1      2        2 
   8     chr8_733616     ZBoe    G    A        0      0        2 
   8     chr8_733616     ZGre    G    A        0      0        2 
   8     chr8_733616     ZHar    G    A        0      0        2 
   8     chr8_733616   Sample    G    A        1      2        2 
   8     chr8_735642     AAsi    T    A        0      0        2 
   8     chr8_735642     AKia    T    A        0      0        2 
   8     chr8_735642     AOna    T    A        0      0        2 
   8     chr8_735642     ASom    T    A        0      0        2 
   8     chr8_735642     HCab    T    A        1      2        2 
   8     chr8_735642     HPrz    T    A        1      2        2 
   8     chr8_735642     ZBoe    T    A        0      0        2 
   8     chr8_735642     ZGre    T    A        0      0        2 
   8     chr8_735642     ZHar    T    A        0      0        2 
   8     chr8_735642   Sample    T    A        1      2        2 
   8     chr8_738815     AAsi    T    C        0      0        2 
   8     chr8_738815     AKia    T    C        0      0        2 
   8     chr8_738815     AOna    T    C        0      0        2 
   8     chr8_738815     ASom    T    C        0      0        2 
   8     chr8_738815     HCab    T    C        0      0        2 
   8     chr8_738815     HPrz    T    C        0      0        2 
   8     chr8_738815     ZBoe    T    C        0      0        2 
   8     chr8_738815     ZGre    T    C        1      2        2 
   8     chr8_738815     ZHar    T    C        0      0        2 
   8     chr8_738815   Sample    T    C        0      0        2 
   8     chr8_740154     AAsi    C    A        0      0        2 
   8     chr8_740154     AKia    C    A        0      0        2 
   8     chr8_740154     AOna    C    A        0      0        2 
   8     chr8_740154     ASom    C    A        0      0        2 
   8     chr8_740154     HCab    C    A        0      0        2 
   8     chr8_740154     HPrz    C    A        0      0        2 
   8     chr8_740154     ZBoe    C    A        0      0        2 
   8     chr8_740154     ZGre    C    A        1      2        2 
   8     chr8_740154     ZHar    C    A        0      0        2 
   8     chr8_740154   Sample    C    A        0      0        2 
   8     chr8_742556     AAsi    T    C        0      0        2 
   8     chr8_742556     AKia    T    C        0      0        2 
   8     chr8_742556     AOna    T    C        0      0        2 
   8     chr8_742556     ASom    T    C      0.5      1        2 
   8     chr8_742556     HCab    T    C        0      0        2 
   8     chr8_742556     HPrz    T    C        0      0        2 
   8     chr8_742556     ZBoe    T    C        0      0        2 
   8     chr8_742556     ZGre    T    C        0      0        2 
   8     chr8_742556     ZHar    T    C        0      0        2 
   8     chr8_742556   Sample    T    C        0      0        2 
   8     chr8_743289     AAsi    T    C        0      0        2 
   8     chr8_743289     AKia    T    C        0      0        2 
   8     chr8_743289     AOna    T    C        0      0        2 
   8     chr8_743289     ASom    T    C      0.5      1        2 
   8     chr8_743289     HCab    T    C        0      0        2 
   8     chr8_743289     HPrz    T    C        0      0        2 
   8     chr8_743289     ZBoe    T    C        0      0        2 
   8     chr8_743289     ZGre    T    C        0      0        2 
   8     chr8_743289     ZHar    T    C        0      0        2 
   8     chr8_743289   Sample    T    C        0      0        2 
   8     chr8_744038     AAsi    A    G      0.5      1        2 
   8     chr8_744038     AKia    A    G        0      0        2 
   8     chr8_744038     AOna    A    G        0      0        2 
   8     chr8_744038     ASom    A    G        0      0        2 
   8     chr8_744038     HCab    A    G        0      0        2 
   8     chr8_744038     HPrz    A    G        0      0        2 
   8     chr8_744038     ZBoe    A    G        0      0        2 
   8     chr8_744038     ZGre    A    G        0      0        2 
   8     chr8_744038     ZHar    A    G        0      0        2 
   8     chr8_744038   Sample    A    G        0      0        2 
   8     chr8_748956     AAsi    T    C        0      0        2 
   8     chr8_748956     AKia    T    C        0      0        2 
   8     chr8_748956     AOna    T    C        0      0        2 
   8     chr8_748956     ASom    T    C        0      0        2 
   8     chr8_748956     HCab    T    C        0      0        2 
   8     chr8_748956     HPrz    T    C        0      0        2 
   8     chr8_748956     ZBoe    T    C      0.5      1        2 
   8     chr8_748956     ZGre    T    C        0      0        2 
   8     chr8_748956     ZHar    T    C        0      0        2 
   8     chr8_748956   Sample    T    C        0      0        2 
   8     chr8_749492     AAsi    C    T        0      0        2 
   8     chr8_749492     AKia    C    T        0      0        2 
   8     chr8_749492     AOna    C    T        0      0        2 
   8     chr8_749492     ASom    C    T        0      0        2 
   8     chr8_749492     HCab    C    T        1      2        2 
   8     chr8_749492     HPrz    C    T        1      2        2 
   8     chr8_749492     ZBoe    C    T        0      0        2 
   8     chr8_749492     ZGre    C    T        0      0        2 
   8     chr8_749492     ZHar    C    T        0      0        2 
   8     chr8_749492   Sample    C    T        1      2        2 
   8     chr8_750585     AAsi    G    C        0      0        2 
   8     chr8_750585     AKia    G    C        0      0        2 
   8     chr8_750585     AOna    G    C        0      0        2 
   8     chr8_750585     ASom    G    C        0      0        2 
   8     chr8_750585     HCab    G    C        1      2        2 
   8     chr8_750585     HPrz    G    C        1      2        2 
   8     chr8_750585     ZBoe    G    C        0      0        2 
   8     chr8_750585     ZGre    G    C        0      0        2 
   8     chr8_750585     ZHar    G    C        0      0        2 
   8     chr8_750585   Sample    G    C        1      2        2 
   8     chr8_751127     AAsi    A    G      0.5      1        2 
   8     chr8_751127     AKia    A    G        0      0        2 
   8     chr8_751127     AOna    A    G        0      0        2 
   8     chr8_751127     ASom    A    G        0      0        2 
   8     chr8_751127     HCab    A    G        0      0        2 
   8     chr8_751127     HPrz    A    G        0      0        2 
   8     chr8_751127     ZBoe    A    G        0      0        2 
   8     chr8_751127     ZGre    A    G        0      0        2 
   8     chr8_751127     ZHar    A    G        0      0        2 
   8     chr8_751127   Sample    A    G        0      0        2 
   8     chr8_757437     AAsi    A    G        1      2        2 
   8     chr8_757437     AKia    A    G        1      2        2 
   8     chr8_757437     AOna    A    G        1      2        2 
   8     chr8_757437     ASom    A    G        1      2        2 
   8     chr8_757437     HCab    A    G        0      0        2 
   8     chr8_757437     HPrz    A    G        0      0        2 
   8     chr8_757437     ZBoe    A    G        0      0        2 
   8     chr8_757437     ZGre    A    G        0      0        2 
   8     chr8_757437     ZHar    A    G        0      0        2 
   8     chr8_757437   Sample    A    G        0      0        2 
   8     chr8_763461     AAsi    A    T        0      0        2 
   8     chr8_763461     AKia    A    T        0      0        2 
   8     chr8_763461     AOna    A    T        0      0        2 
   8     chr8_763461     ASom    A    T        0      0        2 
   8     chr8_763461     HCab    A    T        0      0        2 
   8     chr8_763461     HPrz    A    T        0      0        2 
   8     chr8_763461     ZBoe    A    T        0      0        2 
   8     chr8_763461     ZGre    A    T        1      2        2 
   8     chr8_763461     ZHar    A    T        0      0        2 
   8     chr8_763461   Sample    A    T        0      0        2 
   8     chr8_770998     AAsi    A    G        0      0        2 
   8     chr8_770998     AKia    A    G        0      0        2 
   8     chr8_770998     AOna    A    G        0      0        2 
   8     chr8_770998     ASom    A    G        0      0        2 
   8     chr8_770998     HCab    A    G        0      0        2 
   8     chr8_770998     HPrz    A    G      0.5      1        2 
   8     chr8_770998     ZBoe    A    G        0      0        2 
   8     chr8_770998     ZGre    A    G        0      0        2 
   8     chr8_770998     ZHar    A    G        0      0        2 
   8     chr8_770998   Sample    A    G        0      0        2 
   8     chr8_771003     AAsi    A    G        1      2        2 
   8     chr8_771003     AKia    A    G        0      0        2 
   8     chr8_771003     AOna    A    G        0      0        2 
   8     chr8_771003     ASom    A    G        1      2        2 
   8     chr8_771003     HCab    A    G        0      0        2 
   8     chr8_771003     HPrz    A    G        0      0        2 
   8     chr8_771003     ZBoe    A    G        0      0        2 
   8     chr8_771003     ZGre    A    G        0      0        2 
   8     chr8_771003     ZHar    A    G        0      0        2 
   8     chr8_771003   Sample    A    G        0      0        2 
   8     chr8_771288     AAsi    A    G        0      0        2 
   8     chr8_771288     AKia    A    G        1      2        2 
   8     chr8_771288     AOna    A    G        0      0        2 
   8     chr8_771288     ASom    A    G        0      0        2 
   8     chr8_771288     HCab    A    G        0      0        2 
   8     chr8_771288     HPrz    A    G        0      0        2 
   8     chr8_771288     ZBoe    A    G        0      0        2 
   8     chr8_771288     ZGre    A    G      0.5      1        2 
   8     chr8_771288     ZHar    A    G        0      0        2 
   8     chr8_771288   Sample    A    G        0      0        2 
   8     chr8_771438     AAsi    T    C        0      0        2 
   8     chr8_771438     AKia    T    C        0      0        2 
   8     chr8_771438     AOna    T    C        0      0        2 
   8     chr8_771438     ASom    T    C        0      0        2 
   8     chr8_771438     HCab    T    C        0      0        2 
   8     chr8_771438     HPrz    T    C      0.5      1        2 
   8     chr8_771438     ZBoe    T    C        0      0        2 
   8     chr8_771438     ZGre    T    C        0      0        2 
   8     chr8_771438     ZHar    T    C        0      0        2 
   8     chr8_771438   Sample    T    C        0      0        2 
   8     chr8_775438     AAsi    G    C        0      0        2 
   8     chr8_775438     AKia    G    C        0      0        2 
   8     chr8_775438     AOna    G    C        0      0        2 
   8     chr8_775438     ASom    G    C        0      0        2 
   8     chr8_775438     HCab    G    C      0.5      1        2 
   8     chr8_775438     HPrz    G    C        1      2        2 
   8     chr8_775438     ZBoe    G    C        0      0        2 
   8     chr8_775438     ZGre    G    C        0      0        2 
   8     chr8_775438     ZHar    G    C        0      0        2 
   8     chr8_775438   Sample    G    C        0      0        2 
   8     chr8_779464     AAsi    G    A        0      0        2 
   8     chr8_779464     AKia    G    A        0      0        2 
   8     chr8_779464     AOna    G    A        0      0        2 
   8     chr8_779464     ASom    G    A        0      0        2 
   8     chr8_779464     HCab    G    A        0      0        2 
   8     chr8_779464     HPrz    G    A        1      2        2 
   8     chr8_779464     ZBoe    G    A        0      0        2 
   8     chr8_779464     ZGre    G    A        0      0        2 
   8     chr8_779464     ZHar    G    A        0      0        2 
   8     chr8_779464   Sample    G    A        0      0        2 
   8     chr8_780249     AAsi    T    C        0      0        2 
   8     chr8_780249     AKia    T    C        0      0        2 
   8     chr8_780249     AOna    T    C        0      0        2 
   8     chr8_780249     ASom    T    C        0      0        2 
   8     chr8_780249     HCab    T    C      0.5      1        2 
   8     chr8_780249     HPrz    T    C        1      2        2 
   8     chr8_780249     ZBoe    T    C        0      0        2 
   8     chr8_780249     ZGre    T    C        0      0        2 
   8     chr8_780249     ZHar    T    C        0      0        2 
   8     chr8_780249   Sample    T    C        1      2        2 
   8     chr8_785127     AAsi    C    A        0      0        2 
   8     chr8_785127     AKia    C    A        1      2        2 
   8     chr8_785127     AOna    C    A        0      0        2 
   8     chr8_785127     ASom    C    A        0      0        2 
   8     chr8_785127     HCab    C    A        0      0        2 
   8     chr8_785127     HPrz    C    A        0      0        2 
   8     chr8_785127     ZBoe    C    A        0      0        2 
   8     chr8_785127     ZGre    C    A        0      0        2 
   8     chr8_785127     ZHar    C    A        0      0        2 
   8     chr8_785127   Sample    C    A        0      0        2 
   8     chr8_786561     AAsi    G    T        0      0        2 
   8     chr8_786561     AKia    G    T        0      0        2 
   8     chr8_786561     AOna    G    T        0      0        2 
   8     chr8_786561     ASom    G    T        0      0        2 
   8     chr8_786561     HCab    G    T      0.5      1        2 
   8     chr8_786561     HPrz    G    T        1      2        2 
   8     chr8_786561     ZBoe    G    T        0      0        2 
   8     chr8_786561     ZGre    G    T        0      0        2 
   8     chr8_786561     ZHar    G    T        0      0        2 
   8     chr8_786561   Sample    G    T        0      0        2 
   8     chr8_790590     AAsi    C    T        0      0        2 
   8     chr8_790590     AKia    C    T        0      0        2 
   8     chr8_790590     AOna    C    T        0      0        2 
   8     chr8_790590     ASom    C    T        0      0        2 
   8     chr8_790590     HCab    C    T        1      2        2 
   8     chr8_790590     HPrz    C    T        1      2        2 
   8     chr8_790590     ZBoe    C    T        0      0        2 
   8     chr8_790590     ZGre    C    T        0      0        2 
   8     chr8_790590     ZHar    C    T        0      0        2 
   8     chr8_790590   Sample    C    T        1      2        2 
   8     chr8_790921     AAsi    T    C        0      0        2 
   8     chr8_790921     AKia    T    C        0      0        2 
   8     chr8_790921     AOna    T    C        0      0        2 
   8     chr8_790921     ASom    T    C        0      0        2 
   8     chr8_790921     HCab    T    C        0      0        2 
   8     chr8_790921     HPrz    T    C        0      0        2 
   8     chr8_790921     ZBoe    T    C        0      0        2 
   8     chr8_790921     ZGre    T    C      0.5      1        2 
   8     chr8_790921     ZHar    T    C        0      0        2 
   8     chr8_790921   Sample    T    C        0      0        2 
   8     chr8_797914     AAsi    A    T        0      0        2 
   8     chr8_797914     AKia    A    T        0      0        2 
   8     chr8_797914     AOna    A    T        0      0        2 
   8     chr8_797914     ASom    A    T        0      0        2 
   8     chr8_797914     HCab    A    T        1      2        2 
   8     chr8_797914     HPrz    A    T        1      2        2 
   8     chr8_797914     ZBoe    A    T        0      0        2 
   8     chr8_797914     ZGre    A    T        0      0        2 
   8     chr8_797914     ZHar    A    T        0      0        2 
   8     chr8_797914   Sample    A    T        1      2        2 
   8     chr8_804015     AAsi    T    C        0      0        2 
   8     chr8_804015     AKia    T    C        0      0        2 
   8     chr8_804015     AOna    T    C      0.5      1        2 
   8     chr8_804015     ASom    T    C        0      0        2 
   8     chr8_804015     HCab    T    C        0      0        2 
   8     chr8_804015     HPrz    T    C        0      0        2 
   8     chr8_804015     ZBoe    T    C        0      0        2 
   8     chr8_804015     ZGre    T    C        0      0        2 
   8     chr8_804015     ZHar    T    C        0      0        2 
   8     chr8_804015   Sample    T    C        0      0        2 
   8     chr8_807976     AAsi    G    A        0      0        2 
   8     chr8_807976     AKia    G    A        0      0        2 
   8     chr8_807976     AOna    G    A        0      0        2 
   8     chr8_807976     ASom    G    A        0      0        2 
   8     chr8_807976     HCab    G    A        1      2        2 
   8     chr8_807976     HPrz    G    A        1      2        2 
   8     chr8_807976     ZBoe    G    A        0      0        2 
   8     chr8_807976     ZGre    G    A        0      0        2 
   8     chr8_807976     ZHar    G    A        0      0        2 
   8     chr8_807976   Sample    G    A        1      2        2 
   8     chr8_808411     AAsi    A    G        0      0        2 
   8     chr8_808411     AKia    A    G        1      2        2 
   8     chr8_808411     AOna    A    G      0.5      1        2 
   8     chr8_808411     ASom    A    G        0      0        2 
   8     chr8_808411     HCab    A    G        0      0        2 
   8     chr8_808411     HPrz    A    G        0      0        2 
   8     chr8_808411     ZBoe    A    G        0      0        2 
   8     chr8_808411     ZGre    A    G        0      0        2 
   8     chr8_808411     ZHar    A    G        0      0        2 
   8     chr8_808411   Sample    A    G        0      0        2 
   8     chr8_809922     AAsi    A    G        0      0        2 
   8     chr8_809922     AKia    A    G        0      0        2 
   8     chr8_809922     AOna    A    G        0      0        2 
   8     chr8_809922     ASom    A    G        0      0        2 
   8     chr8_809922     HCab    A    G        0      0        2 
   8     chr8_809922     HPrz    A    G        0      0        2 
   8     chr8_809922     ZBoe    A    G      0.5      1        2 
   8     chr8_809922     ZGre    A    G        0      0        2 
   8     chr8_809922     ZHar    A    G        0      0        2 
   8     chr8_809922   Sample    A    G        0      0        2 
   8     chr8_811296     AAsi    C    G        0      0        2 
   8     chr8_811296     AKia    C    G        0      0        2 
   8     chr8_811296     AOna    C    G        0      0        2 
   8     chr8_811296     ASom    C    G        0      0        2 
   8     chr8_811296     HCab    C    G        1      2        2 
   8     chr8_811296     HPrz    C    G        1      2        2 
   8     chr8_811296     ZBoe    C    G        0      0        2 
   8     chr8_811296     ZGre    C    G        0      0        2 
   8     chr8_811296     ZHar    C    G        0      0        2 
   8     chr8_811296   Sample    C    G        1      2        2 
   8     chr8_817713     AAsi    G    A        0      0        2 
   8     chr8_817713     AKia    G    A        0      0        2 
   8     chr8_817713     AOna    G    A        0      0        2 
   8     chr8_817713     ASom    G    A        0      0        2 
   8     chr8_817713     HCab    G    A        1      2        2 
   8     chr8_817713     HPrz    G    A        1      2        2 
   8     chr8_817713     ZBoe    G    A        0      0        2 
   8     chr8_817713     ZGre    G    A        0      0        2 
   8     chr8_817713     ZHar    G    A        0      0        2 
   8     chr8_817713   Sample    G    A        1      2        2 
   8     chr8_818643     AAsi    T    G        0      0        2 
   8     chr8_818643     AKia    T    G        0      0        2 
   8     chr8_818643     AOna    T    G        0      0        2 
   8     chr8_818643     ASom    T    G        0      0        2 
   8     chr8_818643     HCab    T    G      0.5      1        2 
   8     chr8_818643     HPrz    T    G        0      0        2 
   8     chr8_818643     ZBoe    T    G        0      0        2 
   8     chr8_818643     ZGre    T    G        0      0        2 
   8     chr8_818643     ZHar    T    G        0      0        2 
   8     chr8_818643   Sample    T    G        0      0        2 
   8     chr8_827535     AAsi    G    T        0      0        2 
   8     chr8_827535     AKia    G    T        0      0        2 
   8     chr8_827535     AOna    G    T        0      0        2 
   8     chr8_827535     ASom    G    T        0      0        2 
   8     chr8_827535     HCab    G    T        1      2        2 
   8     chr8_827535     HPrz    G    T        1      2        2 
   8     chr8_827535     ZBoe    G    T        0      0        2 
   8     chr8_827535     ZGre    G    T        0      0        2 
   8     chr8_827535     ZHar    G    T        0      0        2 
   8     chr8_827535   Sample    G    T        1      2        2 
   8     chr8_830113     AAsi    T    C        0      0        2 
   8     chr8_830113     AKia    T    C        0      0        2 
   8     chr8_830113     AOna    T    C        0      0        2 
   8     chr8_830113     ASom    T    C        0      0        2 
   8     chr8_830113     HCab    T    C        0      0        2 
   8     chr8_830113     HPrz    T    C      0.5      1        2 
   8     chr8_830113     ZBoe    T    C        0      0        2 
   8     chr8_830113     ZGre    T    C        0      0        2 
   8     chr8_830113     ZHar    T    C        0      0        2 
   8     chr8_830113   Sample    T    C        0      0        2 
   8     chr8_830380     AAsi    T    C        0      0        2 
   8     chr8_830380     AKia    T    C        0      0        2 
   8     chr8_830380     AOna    T    C        0      0        2 
   8     chr8_830380     ASom    T    C        0      0        2 
   8     chr8_830380     HCab    T    C      0.5      1        2 
   8     chr8_830380     HPrz    T    C        0      0        2 
   8     chr8_830380     ZBoe    T    C        0      0        2 
   8     chr8_830380     ZGre    T    C        0      0        2 
   8     chr8_830380     ZHar    T    C        0      0        2 
   8     chr8_830380   Sample    T    C        1      2        2 
   8     chr8_831855     AAsi    G    T        0      0        2 
   8     chr8_831855     AKia    G    T        0      0        2 
   8     chr8_831855     AOna    G    T        0      0        2 
   8     chr8_831855     ASom    G    T        0      0        2 
   8     chr8_831855     HCab    G    T      0.5      1        2 
   8     chr8_831855     HPrz    G    T        0      0        2 
   8     chr8_831855     ZBoe    G    T        0      0        2 
   8     chr8_831855     ZGre    G    T        0      0        2 
   8     chr8_831855     ZHar    G    T        0      0        2 
   8     chr8_831855   Sample    G    T        0      0        2 
   8     chr8_837411     AAsi    G    A        0      0        2 
   8     chr8_837411     AKia    G    A        0      0        2 
   8     chr8_837411     AOna    G    A        0      0        2 
   8     chr8_837411     ASom    G    A        0      0        2 
   8     chr8_837411     HCab    G    A        1      2        2 
   8     chr8_837411     HPrz    G    A        1      2        2 
   8     chr8_837411     ZBoe    G    A        0      0        2 
   8     chr8_837411     ZGre    G    A        0      0        2 
   8     chr8_837411     ZHar    G    A        0      0        2 
   8     chr8_837411   Sample    G    A        1      2        2 
   8     chr8_838835     AAsi    G    A        1      2        2 
   8     chr8_838835     AKia    G    A        0      0        2 
   8     chr8_838835     AOna    G    A        0      0        2 
   8     chr8_838835     ASom    G    A        0      0        2 
   8     chr8_838835     HCab    G    A        0      0        2 
   8     chr8_838835     HPrz    G    A        0      0        2 
   8     chr8_838835     ZBoe    G    A        0      0        2 
   8     chr8_838835     ZGre    G    A        0      0        2 
   8     chr8_838835     ZHar    G    A        0      0        2 
   8     chr8_838835   Sample    G    A        0      0        2 
   8     chr8_841741     AAsi    C    G        0      0        2 
   8     chr8_841741     AKia    C    G        0      0        2 
   8     chr8_841741     AOna    C    G        0      0        2 
   8     chr8_841741     ASom    C    G        0      0        2 
   8     chr8_841741     HCab    C    G        1      2        2 
   8     chr8_841741     HPrz    C    G        1      2        2 
   8     chr8_841741     ZBoe    C    G        0      0        2 
   8     chr8_841741     ZGre    C    G        0      0        2 
   8     chr8_841741     ZHar    C    G        0      0        2 
   8     chr8_841741   Sample    C    G        1      2        2 
   8     chr8_845398     AAsi    A    G        0      0        2 
   8     chr8_845398     AKia    A    G        0      0        2 
   8     chr8_845398     AOna    A    G      0.5      1        2 
   8     chr8_845398     ASom    A    G        0      0        2 
   8     chr8_845398     HCab    A    G        0      0        2 
   8     chr8_845398     HPrz    A    G        0      0        2 
   8     chr8_845398     ZBoe    A    G        0      0        2 
   8     chr8_845398     ZGre    A    G        0      0        2 
   8     chr8_845398     ZHar    A    G        0      0        2 
   8     chr8_845398   Sample    A    G        0      0        2 
   8     chr8_845404     AAsi    T    C        0      0        2 
   8     chr8_845404     AKia    T    C        0      0        2 
   8     chr8_845404     AOna    T    C        0      0        2 
   8     chr8_845404     ASom    T    C        0      0        2 
   8     chr8_845404     HCab    T    C        0      0        2 
   8     chr8_845404     HPrz    T    C      0.5      1        2 
   8     chr8_845404     ZBoe    T    C        0      0        2 
   8     chr8_845404     ZGre    T    C        0      0        2 
   8     chr8_845404     ZHar    T    C        0      0        2 
   8     chr8_845404   Sample    T    C        0      0        2 
   8     chr8_848404     AAsi    C    A        0      0        2 
   8     chr8_848404     AKia    C    A        0      0        2 
   8     chr8_848404     AOna    C    A        0      0        2 
   8     chr8_848404     ASom    C    A        0      0        2 
   8     chr8_848404     HCab    C    A        1      2        2 
   8     chr8_848404     HPrz    C    A        1      2        2 
   8     chr8_848404     ZBoe    C    A        0      0        2 
   8     chr8_848404     ZGre    C    A        0      0        2 
   8     chr8_848404     ZHar    C    A        0      0        2 
   8     chr8_848404   Sample    C    A        1      2        2 
   8     chr8_849211     AAsi    G    T        1      2        2 
   8     chr8_849211     AKia    G    T        0      0        2 
   8     chr8_849211     AOna    G    T        0      0        2 
   8     chr8_849211     ASom    G    T        1      2        2 
   8     chr8_849211     HCab    G    T        0      0        2 
   8     chr8_849211     HPrz    G    T        0      0        2 
   8     chr8_849211     ZBoe    G    T        0      0        2 
   8     chr8_849211     ZGre    G    T        0      0        2 
   8     chr8_849211     ZHar    G    T        0      0        2 
   8     chr8_849211   Sample    G    T        0      0        2 
   8     chr8_854218     AAsi    T    C        0      0        2 
   8     chr8_854218     AKia    T    C        0      0        2 
   8     chr8_854218     AOna    T    C      0.5      1        2 
   8     chr8_854218     ASom    T    C        0      0        2 
   8     chr8_854218     HCab    T    C        0      0        2 
   8     chr8_854218     HPrz    T    C        0      0        2 
   8     chr8_854218     ZBoe    T    C        0      0        2 
   8     chr8_854218     ZGre    T    C        0      0        2 
   8     chr8_854218     ZHar    T    C        0      0        2 
   8     chr8_854218   Sample    T    C        0      0        2 
   8     chr8_855824     AAsi    A    G        0      0        2 
   8     chr8_855824     AKia    A    G        0      0        2 
   8     chr8_855824     AOna    A    G      0.5      1        2 
   8     chr8_855824     ASom    A    G        0      0        2 
   8     chr8_855824     HCab    A    G        0      0        2 
   8     chr8_855824     HPrz    A    G        0      0        2 
   8     chr8_855824     ZBoe    A    G        0      0        2 
   8     chr8_855824     ZGre    A    G        0      0        2 
   8     chr8_855824     ZHar    A    G        0      0        2 
   8     chr8_855824   Sample    A    G        0      0        2 
   8     chr8_857924     AAsi    T    C        0      0        2 
   8     chr8_857924     AKia    T    C        0      0        2 
   8     chr8_857924     AOna    T    C        0      0        2 
   8     chr8_857924     ASom    T    C        0      0        2 
   8     chr8_857924     HCab    T    C        0      0        2 
   8     chr8_857924     HPrz    T    C        0      0        2 
   8     chr8_857924     ZBoe    T    C        0      0        2 
   8     chr8_857924     ZGre    T    C      0.5      1        2 
   8     chr8_857924     ZHar    T    C        0      0        2 
   8     chr8_857924   Sample    T    C        0      0        2 
   8     chr8_862142     AAsi    A    G        0      0        2 
   8     chr8_862142     AKia    A    G        0      0        2 
   8     chr8_862142     AOna    A    G        0      0        2 
   8     chr8_862142     ASom    A    G        0      0        2 
   8     chr8_862142     HCab    A    G        0      0        2 
   8     chr8_862142     HPrz    A    G      0.5      1        2 
   8     chr8_862142     ZBoe    A    G        0      0        2 
   8     chr8_862142     ZGre    A    G        0      0        2 
   8     chr8_862142     ZHar    A    G        0      0        2 
   8     chr8_862142   Sample    A    G        0      0        2 
   8     chr8_865461     AAsi    A    C        0      0        2 
   8     chr8_865461     AKia    A    C        0      0        2 
   8     chr8_865461     AOna    A    C        0      0        2 
   8     chr8_865461     ASom    A    C        0      0        2 
   8     chr8_865461     HCab    A    C        0      0        2 
   8     chr8_865461     HPrz    A    C        0      0        2 
   8     chr8_865461     ZBoe    A    C        0      0        2 
   8     chr8_865461     ZGre    A    C        0      0        2 
   8     chr8_865461     ZHar    A    C        1      2        2 
   8     chr8_865461   Sample    A    C        0      0        2 
   8     chr8_867001     AAsi    T    C        0      0        2 
   8     chr8_867001     AKia    T    C        0      0        2 
   8     chr8_867001     AOna    T    C        0      0        2 
   8     chr8_867001     ASom    T    C        0      0        2 
   8     chr8_867001     HCab    T    C        1      2        2 
   8     chr8_867001     HPrz    T    C        1      2        2 
   8     chr8_867001     ZBoe    T    C        0      0        2 
   8     chr8_867001     ZGre    T    C        0      0        2 
   8     chr8_867001     ZHar    T    C        0      0        2 
   8     chr8_867001   Sample    T    C        1      2        2 
   8     chr8_882159     AAsi    A    G        0      0        2 
   8     chr8_882159     AKia    A    G        0      0        2 
   8     chr8_882159     AOna    A    G        0      0        2 
   8     chr8_882159     ASom    A    G        0      0        2 
   8     chr8_882159     HCab    A    G        0      0        2 
   8     chr8_882159     HPrz    A    G      0.5      1        2 
   8     chr8_882159     ZBoe    A    G        0      0        2 
   8     chr8_882159     ZGre    A    G        0      0        2 
   8     chr8_882159     ZHar    A    G        0      0        2 
   8     chr8_882159   Sample    A    G        1      2        2 
   8     chr8_887509     AAsi    A    G        0      0        2 
   8     chr8_887509     AKia    A    G        0      0        2 
   8     chr8_887509     AOna    A    G        0      0        2 
   8     chr8_887509     ASom    A    G        0      0        2 
   8     chr8_887509     HCab    A    G        1      2        2 
   8     chr8_887509     HPrz    A    G      0.5      1        2 
   8     chr8_887509     ZBoe    A    G        0      0        2 
   8     chr8_887509     ZGre    A    G        0      0        2 
   8     chr8_887509     ZHar    A    G        0      0        2 
   8     chr8_887509   Sample    A    G        0      0        2 
   8     chr8_891422     AAsi    T    C        0      0        2 
   8     chr8_891422     AKia    T    C        0      0        2 
   8     chr8_891422     AOna    T    C        0      0        2 
   8     chr8_891422     ASom    T    C        0      0        2 
   8     chr8_891422     HCab    T    C        0      0        2 
   8     chr8_891422     HPrz    T    C        0      0        2 
   8     chr8_891422     ZBoe    T    C        1      2        2 
   8     chr8_891422     ZGre    T    C        0      0        2 
   8     chr8_891422     ZHar    T    C        0      0        2 
   8     chr8_891422   Sample    T    C        0      0        2 
   8     chr8_893154     AAsi    A    G        0      0        2 
   8     chr8_893154     AKia    A    G        0      0        2 
   8     chr8_893154     AOna    A    G        0      0        2 
   8     chr8_893154     ASom    A    G        0      0        2 
   8     chr8_893154     HCab    A    G        0      0        2 
   8     chr8_893154     HPrz    A    G      0.5      1        2 
   8     chr8_893154     ZBoe    A    G        0      0        2 
   8     chr8_893154     ZGre    A    G        0      0        2 
   8     chr8_893154     ZHar    A    G        0      0        2 
   8     chr8_893154   Sample    A    G        0      0        2 
   8     chr8_901562     AAsi    A    G      0.5      1        2 
   8     chr8_901562     AKia    A    G        0      0        2 
   8     chr8_901562     AOna    A    G        0      0        2 
   8     chr8_901562     ASom    A    G        0      0        2 
   8     chr8_901562     HCab    A    G        0      0        2 
   8     chr8_901562     HPrz    A    G        0      0        2 
   8     chr8_901562     ZBoe    A    G        0      0        2 
   8     chr8_901562     ZGre    A    G        0      0        2 
   8     chr8_901562     ZHar    A    G        0      0        2 
   8     chr8_901562   Sample    A    G        0      0        2 
   8     chr8_908492     AAsi    C    G        0      0        2 
   8     chr8_908492     AKia    C    G        0      0        2 
   8     chr8_908492     AOna    C    G        0      0        2 
   8     chr8_908492     ASom    C    G        0      0        2 
   8     chr8_908492     HCab    C    G        0      0        2 
   8     chr8_908492     HPrz    C    G        0      0        2 
   8     chr8_908492     ZBoe    C    G      0.5      1        2 
   8     chr8_908492     ZGre    C    G        0      0        2 
   8     chr8_908492     ZHar    C    G        1      2        2 
   8     chr8_908492   Sample    C    G        0      0        2 
   8     chr8_911051     AAsi    T    C        0      0        2 
   8     chr8_911051     AKia    T    C        0      0        2 
   8     chr8_911051     AOna    T    C        0      0        2 
   8     chr8_911051     ASom    T    C        0      0        2 
   8     chr8_911051     HCab    T    C        0      0        2 
   8     chr8_911051     HPrz    T    C      0.5      1        2 
   8     chr8_911051     ZBoe    T    C        0      0        2 
   8     chr8_911051     ZGre    T    C        0      0        2 
   8     chr8_911051     ZHar    T    C        0      0        2 
   8     chr8_911051   Sample    T    C        0      0        2 
   8     chr8_912027     AAsi    G    A        0      0        2 
   8     chr8_912027     AKia    G    A        0      0        2 
   8     chr8_912027     AOna    G    A        0      0        2 
   8     chr8_912027     ASom    G    A        0      0        2 
   8     chr8_912027     HCab    G    A      0.5      1        2 
   8     chr8_912027     HPrz    G    A        0      0        2 
   8     chr8_912027     ZBoe    G    A        0      0        2 
   8     chr8_912027     ZGre    G    A        0      0        2 
   8     chr8_912027     ZHar    G    A        0      0        2 
   8     chr8_912027   Sample    G    A        0      0        2 
   8     chr8_914035     AAsi    C    T        0      0        2 
   8     chr8_914035     AKia    C    T        0      0        2 
   8     chr8_914035     AOna    C    T        0      0        2 
   8     chr8_914035     ASom    C    T        0      0        2 
   8     chr8_914035     HCab    C    T        0      0        2 
   8     chr8_914035     HPrz    C    T      0.5      1        2 
   8     chr8_914035     ZBoe    C    T        0      0        2 
   8     chr8_914035     ZGre    C    T        0      0        2 
   8     chr8_914035     ZHar    C    T        0      0        2 
   8     chr8_914035   Sample    C    T        1      2        2 
   8     chr8_914292     AAsi    T    A        0      0        2 
   8     chr8_914292     AKia    T    A        0      0        2 
   8     chr8_914292     AOna    T    A        0      0        2 
   8     chr8_914292     ASom    T    A        0      0        2 
   8     chr8_914292     HCab    T    A        0      0        2 
   8     chr8_914292     HPrz    T    A      0.5      1        2 
   8     chr8_914292     ZBoe    T    A        0      0        2 
   8     chr8_914292     ZGre    T    A        0      0        2 
   8     chr8_914292     ZHar    T    A        0      0        2 
   8     chr8_914292   Sample    T    A        0      0        2 
   8     chr8_916559     AAsi    G    A        0      0        2 
   8     chr8_916559     AKia    G    A      0.5      1        2 
   8     chr8_916559     AOna    G    A        0      0        2 
   8     chr8_916559     ASom    G    A        0      0        2 
   8     chr8_916559     HCab    G    A        0      0        2 
   8     chr8_916559     HPrz    G    A        0      0        2 
   8     chr8_916559     ZBoe    G    A        0      0        2 
   8     chr8_916559     ZGre    G    A        0      0        2 
   8     chr8_916559     ZHar    G    A        0      0        2 
   8     chr8_916559   Sample    G    A        0      0        2 
   8     chr8_928857     AAsi    T    C        0      0        2 
   8     chr8_928857     AKia    T    C        0      0        2 
   8     chr8_928857     AOna    T    C        0      0        2 
   8     chr8_928857     ASom    T    C        0      0        2 
   8     chr8_928857     HCab    T    C        0      0        2 
   8     chr8_928857     HPrz    T    C      0.5      1        2 
   8     chr8_928857     ZBoe    T    C        0      0        2 
   8     chr8_928857     ZGre    T    C        0      0        2 
   8     chr8_928857     ZHar    T    C        0      0        2 
   8     chr8_928857   Sample    T    C        0      0        2 
   8     chr8_932274     AAsi    C    T        1      2        2 
   8     chr8_932274     AKia    C    T        0      0        2 
   8     chr8_932274     AOna    C    T        0      0        2 
   8     chr8_932274     ASom    C    T        0      0        2 
   8     chr8_932274     HCab    C    T        0      0        2 
   8     chr8_932274     HPrz    C    T        0      0        2 
   8     chr8_932274     ZBoe    C    T        0      0        2 
   8     chr8_932274     ZGre    C    T        0      0        2 
   8     chr8_932274     ZHar    C    T        0      0        2 
   8     chr8_932274   Sample    C    T        0      0        2 
   8     chr8_937199     AAsi    A    T        0      0        2 
   8     chr8_937199     AKia    A    T        0      0        2 
   8     chr8_937199     AOna    A    T        0      0        2 
   8     chr8_937199     ASom    A    T        0      0        2 
   8     chr8_937199     HCab    A    T        0      0        2 
   8     chr8_937199     HPrz    A    T        0      0        2 
   8     chr8_937199     ZBoe    A    T        1      2        2 
   8     chr8_937199     ZGre    A    T        0      0        2 
   8     chr8_937199     ZHar    A    T        0      0        2 
   8     chr8_937199   Sample    A    T        0      0        2 
   8     chr8_942903     AAsi    A    C        0      0        2 
   8     chr8_942903     AKia    A    C        0      0        2 
   8     chr8_942903     AOna    A    C        0      0        2 
   8     chr8_942903     ASom    A    C        0      0        2 
   8     chr8_942903     HCab    A    C        1      2        2 
   8     chr8_942903     HPrz    A    C        1      2        2 
   8     chr8_942903     ZBoe    A    C        0      0        2 
   8     chr8_942903     ZGre    A    C        0      0        2 
   8     chr8_942903     ZHar    A    C        0      0        2 
   8     chr8_942903   Sample    A    C        1      2        2 
   8     chr8_952919     AAsi    G    A        0      0        2 
   8     chr8_952919     AKia    G    A        0      0        2 
   8     chr8_952919     AOna    G    A        0      0        2 
   8     chr8_952919     ASom    G    A        0      0        2 
   8     chr8_952919     HCab    G    A      0.5      1        2 
   8     chr8_952919     HPrz    G    A        1      2        2 
   8     chr8_952919     ZBoe    G    A        0      0        2 
   8     chr8_952919     ZGre    G    A        0      0        2 
   8     chr8_952919     ZHar    G    A        0      0        2 
   8     chr8_952919   Sample    G    A        1      2        2 
   8     chr8_958943     AAsi    T    C        0      0        2 
   8     chr8_958943     AKia    T    C        0      0        2 
   8     chr8_958943     AOna    T    C        0      0        2 
   8     chr8_958943     ASom    T    C        0      0        2 
   8     chr8_958943     HCab    T    C        0      0        2 
   8     chr8_958943     HPrz    T    C        0      0        2 
   8     chr8_958943     ZBoe    T    C        0      0        2 
   8     chr8_958943     ZGre    T    C        1      2        2 
   8     chr8_958943     ZHar    T    C        0      0        2 
   8     chr8_958943   Sample    T    C        0      0        2 
   8     chr8_961216     AAsi    T    C      0.5      1        2 
   8     chr8_961216     AKia    T    C        0      0        2 
   8     chr8_961216     AOna    T    C        0      0        2 
   8     chr8_961216     ASom    T    C        0      0        2 
   8     chr8_961216     HCab    T    C        0      0        2 
   8     chr8_961216     HPrz    T    C        0      0        2 
   8     chr8_961216     ZBoe    T    C        0      0        2 
   8     chr8_961216     ZGre    T    C        0      0        2 
   8     chr8_961216     ZHar    T    C        0      0        2 
   8     chr8_961216   Sample    T    C        0      0        2 
   8     chr8_962978     AAsi    A    G        0      0        2 
   8     chr8_962978     AKia    A    G        0      0        2 
   8     chr8_962978     AOna    A    G        0      0        2 
   8     chr8_962978     ASom    A    G        0      0        2 
   8     chr8_962978     HCab    A    G      0.5      1        2 
   8     chr8_962978     HPrz    A    G        0      0        2 
   8     chr8_962978     ZBoe    A    G        0      0        2 
   8     chr8_962978     ZGre    A    G        0      0        2 
   8     chr8_962978     ZHar    A    G        0      0        2 
   8     chr8_962978   Sample    A    G        0      0        2 
   8     chr8_969866     AAsi    G    A        0      0        2 
   8     chr8_969866     AKia    G    A        0      0        2 
   8     chr8_969866     AOna    G    A        0      0        2 
   8     chr8_969866     ASom    G    A        0      0        2 
   8     chr8_969866     HCab    G    A        0      0        2 
   8     chr8_969866     HPrz    G    A        0      0        2 
   8     chr8_969866     ZBoe    G    A        1      2        2 
   8     chr8_969866     ZGre    G    A        1      2        2 
   8     chr8_969866     ZHar    G    A        0      0        2 
   8     chr8_969866   Sample    G    A        0      0        2 
   8     chr8_973198     AAsi    C    T        0      0        2 
   8     chr8_973198     AKia    C    T        0      0        2 
   8     chr8_973198     AOna    C    T        0      0        2 
   8     chr8_973198     ASom    C    T        0      0        2 
   8     chr8_973198     HCab    C    T      0.5      1        2 
   8     chr8_973198     HPrz    C    T      0.5      1        2 
   8     chr8_973198     ZBoe    C    T        0      0        2 
   8     chr8_973198     ZGre    C    T        0      0        2 
   8     chr8_973198     ZHar    C    T        0      0        2 
   8     chr8_973198   Sample    C    T        1      2        2 
   8     chr8_985620     AAsi    A    G        0      0        2 
   8     chr8_985620     AKia    A    G        0      0        2 
   8     chr8_985620     AOna    A    G        0      0        2 
   8     chr8_985620     ASom    A    G        0      0        2 
   8     chr8_985620     HCab    A    G        1      2        2 
   8     chr8_985620     HPrz    A    G        1      2        2 
   8     chr8_985620     ZBoe    A    G        0      0        2 
   8     chr8_985620     ZGre    A    G        0      0        2 
   8     chr8_985620     ZHar    A    G        0      0        2 
   8     chr8_985620   Sample    A    G        1      2        2 
   8    chr8_1003945     AAsi    T    C        0      0        2 
   8    chr8_1003945     AKia    T    C      0.5      1        2 
   8    chr8_1003945     AOna    T    C        0      0        2 
   8    chr8_1003945     ASom    T    C        0      0        2 
   8    chr8_1003945     HCab    T    C        0      0        2 
   8    chr8_1003945     HPrz    T    C        0      0        2 
   8    chr8_1003945     ZBoe    T    C        0      0        2 
   8    chr8_1003945     ZGre    T    C        0      0        2 
   8    chr8_1003945     ZHar    T    C        0      0        2 
   8    chr8_1003945   Sample    T    C        0      0        2 
   8    chr8_1005918     AAsi    G    A        0      0        2 
   8    chr8_1005918     AKia    G    A        0      0        2 
```
