## Supplementary File 8. Zonkey (Schubert et al. 2017) report for donkey specimen Ancient8. for "No genetic evidence yet for hinnies at Mazongshan (400-160 BCE), northwestern China": incl_ts.frq.strat (part 114 of 313)

```
   8    chr8_1005918     AOna    G    A        0      0        2 
   8    chr8_1005918     ASom    G    A        0      0        2 
   8    chr8_1005918     HCab    G    A        1      2        2 
   8    chr8_1005918     HPrz    G    A        1      2        2 
   8    chr8_1005918     ZBoe    G    A        0      0        2 
   8    chr8_1005918     ZGre    G    A        0      0        2 
   8    chr8_1005918     ZHar    G    A        0      0        2 
   8    chr8_1005918   Sample    G    A        1      2        2 
   8    chr8_1006077     AAsi    C    G        0      0        2 
   8    chr8_1006077     AKia    C    G        0      0        2 
   8    chr8_1006077     AOna    C    G        0      0        2 
   8    chr8_1006077     ASom    C    G      0.5      1        2 
   8    chr8_1006077     HCab    C    G        0      0        2 
   8    chr8_1006077     HPrz    C    G        0      0        2 
   8    chr8_1006077     ZBoe    C    G        0      0        2 
   8    chr8_1006077     ZGre    C    G        0      0        2 
   8    chr8_1006077     ZHar    C    G        0      0        2 
   8    chr8_1006077   Sample    C    G        0      0        2 
   8    chr8_1015701     AAsi    G    A        0      0        2 
   8    chr8_1015701     AKia    G    A        0      0        2 
   8    chr8_1015701     AOna    G    A        0      0        2 
   8    chr8_1015701     ASom    G    A        0      0        2 
   8    chr8_1015701     HCab    G    A      0.5      1        2 
   8    chr8_1015701     HPrz    G    A        0      0        2 
   8    chr8_1015701     ZBoe    G    A        0      0        2 
   8    chr8_1015701     ZGre    G    A        0      0        2 
   8    chr8_1015701     ZHar    G    A        0      0        2 
   8    chr8_1015701   Sample    G    A        0      0        2 
   8    chr8_1018822     AAsi    A    C        1      2        2 
   8    chr8_1018822     AKia    A    C        1      2        2 
   8    chr8_1018822     AOna    A    C        1      2        2 
   8    chr8_1018822     ASom    A    C        1      2        2 
   8    chr8_1018822     HCab    A    C        0      0        2 
   8    chr8_1018822     HPrz    A    C        0      0        2 
   8    chr8_1018822     ZBoe    A    C        0      0        2 
   8    chr8_1018822     ZGre    A    C        0      0        2 
   8    chr8_1018822     ZHar    A    C        0      0        2 
   8    chr8_1018822   Sample    A    C        0      0        2 
   8    chr8_1025331     AAsi    T    C        0      0        2 
   8    chr8_1025331     AKia    T    C        0      0        2 
   8    chr8_1025331     AOna    T    C        0      0        2 
   8    chr8_1025331     ASom    T    C        0      0        2 
   8    chr8_1025331     HCab    T    C        1      2        2 
   8    chr8_1025331     HPrz    T    C        1      2        2 
   8    chr8_1025331     ZBoe    T    C        0      0        2 
   8    chr8_1025331     ZGre    T    C        0      0        2 
   8    chr8_1025331     ZHar    T    C        0      0        2 
   8    chr8_1025331   Sample    T    C        1      2        2 
   8    chr8_1026728     AAsi    T    C        0      0        2 
   8    chr8_1026728     AKia    T    C        0      0        2 
   8    chr8_1026728     AOna    T    C        0      0        2 
   8    chr8_1026728     ASom    T    C        0      0        2 
   8    chr8_1026728     HCab    T    C        1      2        2 
   8    chr8_1026728     HPrz    T    C        1      2        2 
   8    chr8_1026728     ZBoe    T    C        0      0        2 
   8    chr8_1026728     ZGre    T    C        0      0        2 
   8    chr8_1026728     ZHar    T    C        0      0        2 
   8    chr8_1026728   Sample    T    C        1      2        2 
   8    chr8_1043416     AAsi    T    C        0      0        2 
   8    chr8_1043416     AKia    T    C        0      0        2 
   8    chr8_1043416     AOna    T    C        0      0        2 
   8    chr8_1043416     ASom    T    C      0.5      1        2 
   8    chr8_1043416     HCab    T    C        0      0        2 
   8    chr8_1043416     HPrz    T    C        0      0        2 
   8    chr8_1043416     ZBoe    T    C        0      0        2 
   8    chr8_1043416     ZGre    T    C        0      0        2 
   8    chr8_1043416     ZHar    T    C        0      0        2 
   8    chr8_1043416   Sample    T    C        0      0        2 
   8    chr8_1058738     AAsi    G    A        0      0        2 
   8    chr8_1058738     AKia    G    A        0      0        2 
   8    chr8_1058738     AOna    G    A        0      0        2 
   8    chr8_1058738     ASom    G    A        0      0        2 
   8    chr8_1058738     HCab    G    A        1      2        2 
   8    chr8_1058738     HPrz    G    A        1      2        2 
   8    chr8_1058738     ZBoe    G    A        0      0        2 
   8    chr8_1058738     ZGre    G    A        0      0        2 
   8    chr8_1058738     ZHar    G    A        0      0        2 
   8    chr8_1058738   Sample    G    A        1      2        2 
   8    chr8_1061688     AAsi    A    G        1      2        2 
   8    chr8_1061688     AKia    A    G        0      0        2 
   8    chr8_1061688     AOna    A    G        0      0        2 
   8    chr8_1061688     ASom    A    G        1      2        2 
   8    chr8_1061688     HCab    A    G        0      0        2 
   8    chr8_1061688     HPrz    A    G        0      0        2 
   8    chr8_1061688     ZBoe    A    G        0      0        2 
   8    chr8_1061688     ZGre    A    G        0      0        2 
   8    chr8_1061688     ZHar    A    G        0      0        2 
   8    chr8_1061688   Sample    A    G        0      0        2 
   8    chr8_1064186     AAsi    A    G        0      0        2 
   8    chr8_1064186     AKia    A    G        0      0        2 
   8    chr8_1064186     AOna    A    G        0      0        2 
   8    chr8_1064186     ASom    A    G        0      0        2 
   8    chr8_1064186     HCab    A    G        0      0        2 
   8    chr8_1064186     HPrz    A    G      0.5      1        2 
   8    chr8_1064186     ZBoe    A    G        0      0        2 
   8    chr8_1064186     ZGre    A    G        0      0        2 
   8    chr8_1064186     ZHar    A    G        0      0        2 
   8    chr8_1064186   Sample    A    G        0      0        2 
   8    chr8_1065029     AAsi    G    T        0      0        2 
   8    chr8_1065029     AKia    G    T        0      0        2 
   8    chr8_1065029     AOna    G    T        0      0        2 
   8    chr8_1065029     ASom    G    T        0      0        2 
   8    chr8_1065029     HCab    G    T        0      0        2 
   8    chr8_1065029     HPrz    G    T        0      0        2 
   8    chr8_1065029     ZBoe    G    T        1      2        2 
   8    chr8_1065029     ZGre    G    T        0      0        2 
   8    chr8_1065029     ZHar    G    T        0      0        2 
   8    chr8_1065029   Sample    G    T        0      0        2 
   8    chr8_1065323     AAsi    C    T        1      2        2 
   8    chr8_1065323     AKia    C    T        0      0        2 
   8    chr8_1065323     AOna    C    T        0      0        2 
   8    chr8_1065323     ASom    C    T        1      2        2 
   8    chr8_1065323     HCab    C    T        0      0        2 
   8    chr8_1065323     HPrz    C    T        0      0        2 
   8    chr8_1065323     ZBoe    C    T        0      0        2 
   8    chr8_1065323     ZGre    C    T        0      0        2 
   8    chr8_1065323     ZHar    C    T        0      0        2 
   8    chr8_1065323   Sample    C    T        0      0        2 
   8    chr8_1070993     AAsi    A    G        0      0        2 
   8    chr8_1070993     AKia    A    G        0      0        2 
   8    chr8_1070993     AOna    A    G        0      0        2 
   8    chr8_1070993     ASom    A    G        0      0        2 
   8    chr8_1070993     HCab    A    G        0      0        2 
   8    chr8_1070993     HPrz    A    G        0      0        2 
   8    chr8_1070993     ZBoe    A    G      0.5      1        2 
   8    chr8_1070993     ZGre    A    G        0      0        2 
   8    chr8_1070993     ZHar    A    G        0      0        2 
   8    chr8_1070993   Sample    A    G        0      0        2 
   8    chr8_1071271     AAsi    G    A        0      0        2 
   8    chr8_1071271     AKia    G    A        0      0        2 
   8    chr8_1071271     AOna    G    A        0      0        2 
   8    chr8_1071271     ASom    G    A        0      0        2 
   8    chr8_1071271     HCab    G    A        0      0        2 
   8    chr8_1071271     HPrz    G    A        0      0        2 
   8    chr8_1071271     ZBoe    G    A        1      2        2 
   8    chr8_1071271     ZGre    G    A        0      0        2 
   8    chr8_1071271     ZHar    G    A        0      0        2 
   8    chr8_1071271   Sample    G    A        0      0        2 
   8    chr8_1072494     AAsi    T    C        0      0        2 
   8    chr8_1072494     AKia    T    C        1      2        2 
   8    chr8_1072494     AOna    T    C        0      0        2 
   8    chr8_1072494     ASom    T    C        0      0        2 
   8    chr8_1072494     HCab    T    C        0      0        2 
   8    chr8_1072494     HPrz    T    C        0      0        2 
   8    chr8_1072494     ZBoe    T    C        0      0        2 
   8    chr8_1072494     ZGre    T    C        0      0        2 
   8    chr8_1072494     ZHar    T    C        0      0        2 
   8    chr8_1072494   Sample    T    C        0      0        2 
   8    chr8_1072618     AAsi    A    G        0      0        2 
   8    chr8_1072618     AKia    A    G        0      0        2 
   8    chr8_1072618     AOna    A    G        0      0        2 
   8    chr8_1072618     ASom    A    G        0      0        2 
   8    chr8_1072618     HCab    A    G        0      0        2 
   8    chr8_1072618     HPrz    A    G        0      0        2 
   8    chr8_1072618     ZBoe    A    G      0.5      1        2 
   8    chr8_1072618     ZGre    A    G        0      0        2 
   8    chr8_1072618     ZHar    A    G        0      0        2 
   8    chr8_1072618   Sample    A    G        0      0        2 
   8    chr8_1073891     AAsi    T    C        0      0        2 
   8    chr8_1073891     AKia    T    C        0      0        2 
   8    chr8_1073891     AOna    T    C        0      0        2 
   8    chr8_1073891     ASom    T    C        0      0        2 
   8    chr8_1073891     HCab    T    C        0      0        2 
   8    chr8_1073891     HPrz    T    C        0      0        2 
   8    chr8_1073891     ZBoe    T    C        0      0        2 
   8    chr8_1073891     ZGre    T    C        1      2        2 
   8    chr8_1073891     ZHar    T    C        0      0        2 
   8    chr8_1073891   Sample    T    C        0      0        2 
   8    chr8_1075253     AAsi    A    G        0      0        2 
   8    chr8_1075253     AKia    A    G      0.5      1        2 
   8    chr8_1075253     AOna    A    G        0      0        2 
   8    chr8_1075253     ASom    A    G        0      0        2 
   8    chr8_1075253     HCab    A    G        0      0        2 
   8    chr8_1075253     HPrz    A    G        0      0        2 
   8    chr8_1075253     ZBoe    A    G        0      0        2 
   8    chr8_1075253     ZGre    A    G        0      0        2 
   8    chr8_1075253     ZHar    A    G        0      0        2 
   8    chr8_1075253   Sample    A    G        0      0        2 
   8    chr8_1078455     AAsi    A    G        0      0        2 
   8    chr8_1078455     AKia    A    G        1      2        2 
   8    chr8_1078455     AOna    A    G        0      0        2 
   8    chr8_1078455     ASom    A    G        0      0        2 
   8    chr8_1078455     HCab    A    G        0      0        2 
   8    chr8_1078455     HPrz    A    G        0      0        2 
   8    chr8_1078455     ZBoe    A    G        0      0        2 
   8    chr8_1078455     ZGre    A    G        0      0        2 
   8    chr8_1078455     ZHar    A    G        0      0        2 
   8    chr8_1078455   Sample    A    G        0      0        2 
   8    chr8_1083845     AAsi    T    C        0      0        2 
   8    chr8_1083845     AKia    T    C        0      0        2 
   8    chr8_1083845     AOna    T    C        0      0        2 
   8    chr8_1083845     ASom    T    C        0      0        2 
   8    chr8_1083845     HCab    T    C        0      0        2 
   8    chr8_1083845     HPrz    T    C        0      0        2 
   8    chr8_1083845     ZBoe    T    C      0.5      1        2 
   8    chr8_1083845     ZGre    T    C        0      0        2 
   8    chr8_1083845     ZHar    T    C        0      0        2 
   8    chr8_1083845   Sample    T    C        0      0        2 
   8    chr8_1084358     AAsi    A    G        0      0        2 
   8    chr8_1084358     AKia    A    G        0      0        2 
   8    chr8_1084358     AOna    A    G        0      0        2 
   8    chr8_1084358     ASom    A    G        0      0        2 
   8    chr8_1084358     HCab    A    G        0      0        2 
   8    chr8_1084358     HPrz    A    G        0      0        2 
   8    chr8_1084358     ZBoe    A    G      0.5      1        2 
   8    chr8_1084358     ZGre    A    G        0      0        2 
   8    chr8_1084358     ZHar    A    G        0      0        2 
   8    chr8_1084358   Sample    A    G        0      0        2 
   8    chr8_1086902     AAsi    A    C        0      0        2 
   8    chr8_1086902     AKia    A    C        0      0        2 
   8    chr8_1086902     AOna    A    C        0      0        2 
   8    chr8_1086902     ASom    A    C        0      0        2 
   8    chr8_1086902     HCab    A    C        0      0        2 
   8    chr8_1086902     HPrz    A    C        0      0        2 
   8    chr8_1086902     ZBoe    A    C        0      0        2 
   8    chr8_1086902     ZGre    A    C      0.5      1        2 
   8    chr8_1086902     ZHar    A    C        0      0        2 
   8    chr8_1086902   Sample    A    C        0      0        2 
   8    chr8_1088824     AAsi    A    G        1      2        2 
   8    chr8_1088824     AKia    A    G        0      0        2 
   8    chr8_1088824     AOna    A    G        0      0        2 
   8    chr8_1088824     ASom    A    G        1      2        2 
   8    chr8_1088824     HCab    A    G        0      0        2 
   8    chr8_1088824     HPrz    A    G        0      0        2 
   8    chr8_1088824     ZBoe    A    G        0      0        2 
   8    chr8_1088824     ZGre    A    G        0      0        2 
   8    chr8_1088824     ZHar    A    G        0      0        2 
   8    chr8_1088824   Sample    A    G        0      0        2 
   8    chr8_1090520     AAsi    T    A        0      0        2 
   8    chr8_1090520     AKia    T    A        0      0        2 
   8    chr8_1090520     AOna    T    A        0      0        2 
   8    chr8_1090520     ASom    T    A      0.5      1        2 
   8    chr8_1090520     HCab    T    A        0      0        2 
   8    chr8_1090520     HPrz    T    A        0      0        2 
   8    chr8_1090520     ZBoe    T    A        0      0        2 
   8    chr8_1090520     ZGre    T    A        0      0        2 
   8    chr8_1090520     ZHar    T    A        0      0        2 
   8    chr8_1090520   Sample    T    A        0      0        2 
   8    chr8_1092765     AAsi    C    G        0      0        2 
   8    chr8_1092765     AKia    C    G        0      0        2 
   8    chr8_1092765     AOna    C    G        0      0        2 
   8    chr8_1092765     ASom    C    G        0      0        2 
   8    chr8_1092765     HCab    C    G        1      2        2 
   8    chr8_1092765     HPrz    C    G        1      2        2 
   8    chr8_1092765     ZBoe    C    G        0      0        2 
   8    chr8_1092765     ZGre    C    G        0      0        2 
   8    chr8_1092765     ZHar    C    G        0      0        2 
   8    chr8_1092765   Sample    C    G        1      2        2 
   8    chr8_1094496     AAsi    T    C        0      0        2 
   8    chr8_1094496     AKia    T    C        0      0        2 
   8    chr8_1094496     AOna    T    C        1      2        2 
   8    chr8_1094496     ASom    T    C        0      0        2 
   8    chr8_1094496     HCab    T    C        0      0        2 
   8    chr8_1094496     HPrz    T    C        0      0        2 
   8    chr8_1094496     ZBoe    T    C      0.5      1        2 
   8    chr8_1094496     ZGre    T    C        0      0        2 
   8    chr8_1094496     ZHar    T    C        0      0        2 
   8    chr8_1094496   Sample    T    C        0      0        2 
   8    chr8_1095403     AAsi    A    G        0      0        2 
   8    chr8_1095403     AKia    A    G      0.5      1        2 
   8    chr8_1095403     AOna    A    G        0      0        2 
   8    chr8_1095403     ASom    A    G        0      0        2 
   8    chr8_1095403     HCab    A    G        0      0        2 
   8    chr8_1095403     HPrz    A    G        0      0        2 
   8    chr8_1095403     ZBoe    A    G        0      0        2 
   8    chr8_1095403     ZGre    A    G        0      0        2 
   8    chr8_1095403     ZHar    A    G        0      0        2 
   8    chr8_1095403   Sample    A    G        0      0        2 
   8    chr8_1100726     AAsi    C    G        0      0        2 
   8    chr8_1100726     AKia    C    G        0      0        2 
   8    chr8_1100726     AOna    C    G        0      0        2 
   8    chr8_1100726     ASom    C    G        0      0        2 
   8    chr8_1100726     HCab    C    G        1      2        2 
   8    chr8_1100726     HPrz    C    G        1      2        2 
   8    chr8_1100726     ZBoe    C    G        0      0        2 
   8    chr8_1100726     ZGre    C    G        0      0        2 
   8    chr8_1100726     ZHar    C    G        0      0        2 
   8    chr8_1100726   Sample    C    G        1      2        2 
   8    chr8_1105344     AAsi    T    C        0      0        2 
   8    chr8_1105344     AKia    T    C        1      2        2 
   8    chr8_1105344     AOna    T    C        0      0        2 
   8    chr8_1105344     ASom    T    C        0      0        2 
   8    chr8_1105344     HCab    T    C        0      0        2 
   8    chr8_1105344     HPrz    T    C        0      0        2 
   8    chr8_1105344     ZBoe    T    C        0      0        2 
   8    chr8_1105344     ZGre    T    C        0      0        2 
   8    chr8_1105344     ZHar    T    C      0.5      1        2 
   8    chr8_1105344   Sample    T    C        0      0        2 
   8    chr8_1105427     AAsi    A    G      0.5      1        2 
   8    chr8_1105427     AKia    A    G        0      0        2 
   8    chr8_1105427     AOna    A    G        0      0        2 
   8    chr8_1105427     ASom    A    G        0      0        2 
   8    chr8_1105427     HCab    A    G        0      0        2 
   8    chr8_1105427     HPrz    A    G        0      0        2 
   8    chr8_1105427     ZBoe    A    G        0      0        2 
   8    chr8_1105427     ZGre    A    G        0      0        2 
   8    chr8_1105427     ZHar    A    G        0      0        2 
   8    chr8_1105427   Sample    A    G        0      0        2 
   8    chr8_1106062     AAsi    C    T        0      0        2 
   8    chr8_1106062     AKia    C    T        0      0        2 
   8    chr8_1106062     AOna    C    T        0      0        2 
   8    chr8_1106062     ASom    C    T        0      0        2 
   8    chr8_1106062     HCab    C    T        1      2        2 
   8    chr8_1106062     HPrz    C    T        1      2        2 
   8    chr8_1106062     ZBoe    C    T        0      0        2 
   8    chr8_1106062     ZGre    C    T        0      0        2 
   8    chr8_1106062     ZHar    C    T        0      0        2 
   8    chr8_1106062   Sample    C    T        1      2        2 
   8    chr8_1108701     AAsi    C    T      0.5      1        2 
   8    chr8_1108701     AKia    C    T        0      0        2 
   8    chr8_1108701     AOna    C    T        0      0        2 
   8    chr8_1108701     ASom    C    T        0      0        2 
   8    chr8_1108701     HCab    C    T        0      0        2 
   8    chr8_1108701     HPrz    C    T        0      0        2 
   8    chr8_1108701     ZBoe    C    T        0      0        2 
   8    chr8_1108701     ZGre    C    T        0      0        2 
   8    chr8_1108701     ZHar    C    T        0      0        2 
   8    chr8_1108701   Sample    C    T        0      0        2 
   8    chr8_1108805     AAsi    A    T        0      0        2 
   8    chr8_1108805     AKia    A    T        0      0        2 
   8    chr8_1108805     AOna    A    T        0      0        2 
   8    chr8_1108805     ASom    A    T        0      0        2 
   8    chr8_1108805     HCab    A    T        1      2        2 
   8    chr8_1108805     HPrz    A    T        1      2        2 
   8    chr8_1108805     ZBoe    A    T        0      0        2 
   8    chr8_1108805     ZGre    A    T        0      0        2 
   8    chr8_1108805     ZHar    A    T        0      0        2 
   8    chr8_1108805   Sample    A    T        1      2        2 
   8    chr8_1115608     AAsi    A    G        0      0        2 
   8    chr8_1115608     AKia    A    G        0      0        2 
   8    chr8_1115608     AOna    A    G        0      0        2 
   8    chr8_1115608     ASom    A    G        0      0        2 
   8    chr8_1115608     HCab    A    G        0      0        2 
   8    chr8_1115608     HPrz    A    G        0      0        2 
   8    chr8_1115608     ZBoe    A    G        0      0        2 
   8    chr8_1115608     ZGre    A    G        0      0        2 
   8    chr8_1115608     ZHar    A    G        1      2        2 
   8    chr8_1115608   Sample    A    G        0      0        2 
   8    chr8_1118580     AAsi    G    C        1      2        2 
   8    chr8_1118580     AKia    G    C        0      0        2 
   8    chr8_1118580     AOna    G    C        0      0        2 
   8    chr8_1118580     ASom    G    C        1      2        2 
   8    chr8_1118580     HCab    G    C        0      0        2 
   8    chr8_1118580     HPrz    G    C        0      0        2 
   8    chr8_1118580     ZBoe    G    C        0      0        2 
   8    chr8_1118580     ZGre    G    C        0      0        2 
   8    chr8_1118580     ZHar    G    C        0      0        2 
   8    chr8_1118580   Sample    G    C        0      0        2 
   8    chr8_1119805     AAsi    G    T      0.5      1        2 
   8    chr8_1119805     AKia    G    T        0      0        2 
   8    chr8_1119805     AOna    G    T        0      0        2 
   8    chr8_1119805     ASom    G    T        0      0        2 
   8    chr8_1119805     HCab    G    T        0      0        2 
   8    chr8_1119805     HPrz    G    T        0      0        2 
   8    chr8_1119805     ZBoe    G    T        0      0        2 
   8    chr8_1119805     ZGre    G    T        0      0        2 
   8    chr8_1119805     ZHar    G    T        0      0        2 
   8    chr8_1119805   Sample    G    T        0      0        2 
   8    chr8_1121646     AAsi    A    G        0      0        2 
   8    chr8_1121646     AKia    A    G      0.5      1        2 
   8    chr8_1121646     AOna    A    G        0      0        2 
   8    chr8_1121646     ASom    A    G        0      0        2 
   8    chr8_1121646     HCab    A    G        0      0        2 
   8    chr8_1121646     HPrz    A    G        0      0        2 
   8    chr8_1121646     ZBoe    A    G        0      0        2 
   8    chr8_1121646     ZGre    A    G        0      0        2 
   8    chr8_1121646     ZHar    A    G        0      0        2 
   8    chr8_1121646   Sample    A    G        0      0        2 
   8    chr8_1128623     AAsi    C    A        0      0        2 
   8    chr8_1128623     AKia    C    A        0      0        2 
   8    chr8_1128623     AOna    C    A        0      0        2 
   8    chr8_1128623     ASom    C    A        0      0        2 
   8    chr8_1128623     HCab    C    A        0      0        2 
   8    chr8_1128623     HPrz    C    A        0      0        2 
   8    chr8_1128623     ZBoe    C    A        0      0        2 
   8    chr8_1128623     ZGre    C    A        0      0        2 
   8    chr8_1128623     ZHar    C    A        1      2        2 
   8    chr8_1128623   Sample    C    A        0      0        2 
   8    chr8_1128859     AAsi    A    G        0      0        2 
   8    chr8_1128859     AKia    A    G        1      2        2 
   8    chr8_1128859     AOna    A    G        1      2        2 
   8    chr8_1128859     ASom    A    G        0      0        2 
   8    chr8_1128859     HCab    A    G        0      0        2 
   8    chr8_1128859     HPrz    A    G        0      0        2 
   8    chr8_1128859     ZBoe    A    G        0      0        2 
   8    chr8_1128859     ZGre    A    G        0      0        2 
   8    chr8_1128859     ZHar    A    G        0      0        2 
   8    chr8_1128859   Sample    A    G        0      0        2 
   8    chr8_1132482     AAsi    G    T        0      0        2 
   8    chr8_1132482     AKia    G    T        0      0        2 
   8    chr8_1132482     AOna    G    T        0      0        2 
   8    chr8_1132482     ASom    G    T        0      0        2 
   8    chr8_1132482     HCab    G    T        1      2        2 
   8    chr8_1132482     HPrz    G    T        1      2        2 
   8    chr8_1132482     ZBoe    G    T        0      0        2 
   8    chr8_1132482     ZGre    G    T        0      0        2 
   8    chr8_1132482     ZHar    G    T        0      0        2 
   8    chr8_1132482   Sample    G    T        1      2        2 
   8    chr8_1136494     AAsi    G    A        0      0        2 
   8    chr8_1136494     AKia    G    A        0      0        2 
   8    chr8_1136494     AOna    G    A        0      0        2 
   8    chr8_1136494     ASom    G    A        0      0        2 
   8    chr8_1136494     HCab    G    A        1      2        2 
   8    chr8_1136494     HPrz    G    A        1      2        2 
   8    chr8_1136494     ZBoe    G    A        0      0        2 
   8    chr8_1136494     ZGre    G    A        0      0        2 
   8    chr8_1136494     ZHar    G    A        0      0        2 
   8    chr8_1136494   Sample    G    A        1      2        2 
   8    chr8_1138303     AAsi    A    G        0      0        2 
   8    chr8_1138303     AKia    A    G        0      0        2 
   8    chr8_1138303     AOna    A    G        0      0        2 
   8    chr8_1138303     ASom    A    G        0      0        2 
   8    chr8_1138303     HCab    A    G        0      0        2 
   8    chr8_1138303     HPrz    A    G        0      0        2 
   8    chr8_1138303     ZBoe    A    G        0      0        2 
   8    chr8_1138303     ZGre    A    G        0      0        2 
   8    chr8_1138303     ZHar    A    G        1      2        2 
   8    chr8_1138303   Sample    A    G        0      0        2 
   8    chr8_1140124     AAsi    T    C        0      0        2 
   8    chr8_1140124     AKia    T    C        1      2        2 
   8    chr8_1140124     AOna    T    C        0      0        2 
   8    chr8_1140124     ASom    T    C        0      0        2 
   8    chr8_1140124     HCab    T    C        0      0        2 
   8    chr8_1140124     HPrz    T    C        0      0        2 
   8    chr8_1140124     ZBoe    T    C        0      0        2 
   8    chr8_1140124     ZGre    T    C        0      0        2 
   8    chr8_1140124     ZHar    T    C        0      0        2 
   8    chr8_1140124   Sample    T    C        0      0        2 
   8    chr8_1143306     AAsi    G    A      0.5      1        2 
   8    chr8_1143306     AKia    G    A        0      0        2 
   8    chr8_1143306     AOna    G    A        0      0        2 
   8    chr8_1143306     ASom    G    A        0      0        2 
   8    chr8_1143306     HCab    G    A        0      0        2 
   8    chr8_1143306     HPrz    G    A        0      0        2 
   8    chr8_1143306     ZBoe    G    A        0      0        2 
   8    chr8_1143306     ZGre    G    A        0      0        2 
   8    chr8_1143306     ZHar    G    A        0      0        2 
   8    chr8_1143306   Sample    G    A        0      0        2 
   8    chr8_1143899     AAsi    C    T        0      0        2 
   8    chr8_1143899     AKia    C    T        0      0        2 
   8    chr8_1143899     AOna    C    T        0      0        2 
   8    chr8_1143899     ASom    C    T        0      0        2 
   8    chr8_1143899     HCab    C    T        1      2        2 
   8    chr8_1143899     HPrz    C    T        1      2        2 
   8    chr8_1143899     ZBoe    C    T        0      0        2 
   8    chr8_1143899     ZGre    C    T        0      0        2 
   8    chr8_1143899     ZHar    C    T        0      0        2 
   8    chr8_1143899   Sample    C    T        1      2        2 
   8    chr8_1144789     AAsi    C    A        0      0        2 
   8    chr8_1144789     AKia    C    A        0      0        2 
   8    chr8_1144789     AOna    C    A        0      0        2 
   8    chr8_1144789     ASom    C    A        0      0        2 
   8    chr8_1144789     HCab    C    A        1      2        2 
   8    chr8_1144789     HPrz    C    A        1      2        2 
   8    chr8_1144789     ZBoe    C    A        0      0        2 
   8    chr8_1144789     ZGre    C    A        0      0        2 
   8    chr8_1144789     ZHar    C    A        0      0        2 
   8    chr8_1144789   Sample    C    A        1      2        2 
   8    chr8_1152903     AAsi    T    C        1      2        2 
   8    chr8_1152903     AKia    T    C        0      0        2 
   8    chr8_1152903     AOna    T    C        0      0        2 
   8    chr8_1152903     ASom    T    C        1      2        2 
   8    chr8_1152903     HCab    T    C        0      0        2 
   8    chr8_1152903     HPrz    T    C        0      0        2 
   8    chr8_1152903     ZBoe    T    C        0      0        2 
   8    chr8_1152903     ZGre    T    C        0      0        2 
   8    chr8_1152903     ZHar    T    C        0      0        2 
   8    chr8_1152903   Sample    T    C        0      0        2 
   8    chr8_1154755     AAsi    C    G        0      0        2 
   8    chr8_1154755     AKia    C    G        0      0        2 
   8    chr8_1154755     AOna    C    G        0      0        2 
   8    chr8_1154755     ASom    C    G        0      0        2 
   8    chr8_1154755     HCab    C    G        0      0        2 
   8    chr8_1154755     HPrz    C    G        0      0        2 
   8    chr8_1154755     ZBoe    C    G      0.5      1        2 
   8    chr8_1154755     ZGre    C    G        0      0        2 
   8    chr8_1154755     ZHar    C    G        0      0        2 
   8    chr8_1154755   Sample    C    G        0      0        2 
   8    chr8_1155742     AAsi    A    C        0      0        2 
   8    chr8_1155742     AKia    A    C        0      0        2 
   8    chr8_1155742     AOna    A    C        0      0        2 
   8    chr8_1155742     ASom    A    C        0      0        2 
   8    chr8_1155742     HCab    A    C        0      0        2 
   8    chr8_1155742     HPrz    A    C        0      0        2 
   8    chr8_1155742     ZBoe    A    C      0.5      1        2 
   8    chr8_1155742     ZGre    A    C        0      0        2 
   8    chr8_1155742     ZHar    A    C        0      0        2 
   8    chr8_1155742   Sample    A    C        0      0        2 
   8    chr8_1157870     AAsi    G    A        0      0        2 
   8    chr8_1157870     AKia    G    A        0      0        2 
   8    chr8_1157870     AOna    G    A        0      0        2 
   8    chr8_1157870     ASom    G    A        0      0        2 
   8    chr8_1157870     HCab    G    A        1      2        2 
   8    chr8_1157870     HPrz    G    A        1      2        2 
   8    chr8_1157870     ZBoe    G    A        0      0        2 
   8    chr8_1157870     ZGre    G    A        0      0        2 
   8    chr8_1157870     ZHar    G    A        0      0        2 
   8    chr8_1157870   Sample    G    A        1      2        2 
   8    chr8_1160783     AAsi    T    C        0      0        2 
   8    chr8_1160783     AKia    T    C        0      0        2 
   8    chr8_1160783     AOna    T    C        0      0        2 
   8    chr8_1160783     ASom    T    C      0.5      1        2 
   8    chr8_1160783     HCab    T    C        1      2        2 
   8    chr8_1160783     HPrz    T    C        1      2        2 
   8    chr8_1160783     ZBoe    T    C        0      0        2 
   8    chr8_1160783     ZGre    T    C        0      0        2 
   8    chr8_1160783     ZHar    T    C        0      0        2 
   8    chr8_1160783   Sample    T    C        1      2        2 
   8    chr8_1162095     AAsi    A    G        0      0        2 
   8    chr8_1162095     AKia    A    G        1      2        2 
   8    chr8_1162095     AOna    A    G        0      0        2 
   8    chr8_1162095     ASom    A    G        0      0        2 
   8    chr8_1162095     HCab    A    G        0      0        2 
   8    chr8_1162095     HPrz    A    G        0      0        2 
   8    chr8_1162095     ZBoe    A    G        0      0        2 
   8    chr8_1162095     ZGre    A    G        0      0        2 
   8    chr8_1162095     ZHar    A    G        0      0        2 
   8    chr8_1162095   Sample    A    G        0      0        2 
   8    chr8_1162634     AAsi    A    G        0      0        2 
   8    chr8_1162634     AKia    A    G        0      0        2 
   8    chr8_1162634     AOna    A    G        0      0        2 
   8    chr8_1162634     ASom    A    G        0      0        2 
   8    chr8_1162634     HCab    A    G        0      0        2 
   8    chr8_1162634     HPrz    A    G        0      0        2 
   8    chr8_1162634     ZBoe    A    G      0.5      1        2 
   8    chr8_1162634     ZGre    A    G        0      0        2 
   8    chr8_1162634     ZHar    A    G        0      0        2 
   8    chr8_1162634   Sample    A    G        0      0        2 
   8    chr8_1166899     AAsi    C    T        0      0        2 
   8    chr8_1166899     AKia    C    T        0      0        2 
   8    chr8_1166899     AOna    C    T        0      0        2 
   8    chr8_1166899     ASom    C    T        0      0        2 
   8    chr8_1166899     HCab    C    T        1      2        2 
   8    chr8_1166899     HPrz    C    T        1      2        2 
   8    chr8_1166899     ZBoe    C    T        0      0        2 
   8    chr8_1166899     ZGre    C    T        0      0        2 
   8    chr8_1166899     ZHar    C    T        0      0        2 
   8    chr8_1166899   Sample    C    T        1      2        2 
   8    chr8_1171088     AAsi    T    G        0      0        2 
   8    chr8_1171088     AKia    T    G        0      0        2 
   8    chr8_1171088     AOna    T    G        0      0        2 
   8    chr8_1171088     ASom    T    G        0      0        2 
   8    chr8_1171088     HCab    T    G      0.5      1        2 
   8    chr8_1171088     HPrz    T    G      0.5      1        2 
   8    chr8_1171088     ZBoe    T    G        0      0        2 
   8    chr8_1171088     ZGre    T    G        0      0        2 
   8    chr8_1171088     ZHar    T    G        0      0        2 
   8    chr8_1171088   Sample    T    G        0      0        2 
   8    chr8_1172075     AAsi    A    G        0      0        2 
   8    chr8_1172075     AKia    A    G        0      0        2 
   8    chr8_1172075     AOna    A    G        0      0        2 
   8    chr8_1172075     ASom    A    G        0      0        2 
   8    chr8_1172075     HCab    A    G        0      0        2 
   8    chr8_1172075     HPrz    A    G        0      0        2 
   8    chr8_1172075     ZBoe    A    G        0      0        2 
   8    chr8_1172075     ZGre    A    G        0      0        2 
   8    chr8_1172075     ZHar    A    G      0.5      1        2 
   8    chr8_1172075   Sample    A    G        0      0        2 
   8    chr8_1173247     AAsi    C    G        0      0        2 
   8    chr8_1173247     AKia    C    G        0      0        2 
   8    chr8_1173247     AOna    C    G      0.5      1        2 
   8    chr8_1173247     ASom    C    G        0      0        2 
   8    chr8_1173247     HCab    C    G        0      0        2 
   8    chr8_1173247     HPrz    C    G        0      0        2 
   8    chr8_1173247     ZBoe    C    G        0      0        2 
   8    chr8_1173247     ZGre    C    G        0      0        2 
   8    chr8_1173247     ZHar    C    G        0      0        2 
   8    chr8_1173247   Sample    C    G        0      0        2 
   8    chr8_1175295     AAsi    C    A        0      0        2 
   8    chr8_1175295     AKia    C    A        0      0        2 
   8    chr8_1175295     AOna    C    A        0      0        2 
   8    chr8_1175295     ASom    C    A        0      0        2 
   8    chr8_1175295     HCab    C    A        1      2        2 
   8    chr8_1175295     HPrz    C    A        1      2        2 
   8    chr8_1175295     ZBoe    C    A        0      0        2 
   8    chr8_1175295     ZGre    C    A        0      0        2 
   8    chr8_1175295     ZHar    C    A        0      0        2 
   8    chr8_1175295   Sample    C    A        1      2        2 
   8    chr8_1177539     AAsi    T    C        0      0        2 
   8    chr8_1177539     AKia    T    C        0      0        2 
   8    chr8_1177539     AOna    T    C        0      0        2 
   8    chr8_1177539     ASom    T    C        0      0        2 
   8    chr8_1177539     HCab    T    C        0      0        2 
   8    chr8_1177539     HPrz    T    C        0      0        2 
   8    chr8_1177539     ZBoe    T    C        0      0        2 
   8    chr8_1177539     ZGre    T    C        1      2        2 
   8    chr8_1177539     ZHar    T    C        0      0        2 
   8    chr8_1177539   Sample    T    C        0      0        2 
   8    chr8_1178290     AAsi    G    A        0      0        2 
   8    chr8_1178290     AKia    G    A        0      0        2 
   8    chr8_1178290     AOna    G    A        0      0        2 
   8    chr8_1178290     ASom    G    A        0      0        2 
   8    chr8_1178290     HCab    G    A        1      2        2 
   8    chr8_1178290     HPrz    G    A        1      2        2 
   8    chr8_1178290     ZBoe    G    A        0      0        2 
   8    chr8_1178290     ZGre    G    A        0      0        2 
   8    chr8_1178290     ZHar    G    A        0      0        2 
   8    chr8_1178290   Sample    G    A        1      2        2 
   8    chr8_1182155     AAsi    G    A        0      0        2 
   8    chr8_1182155     AKia    G    A        0      0        2 
   8    chr8_1182155     AOna    G    A        0      0        2 
   8    chr8_1182155     ASom    G    A        0      0        2 
   8    chr8_1182155     HCab    G    A        1      2        2 
   8    chr8_1182155     HPrz    G    A        1      2        2 
   8    chr8_1182155     ZBoe    G    A        0      0        2 
   8    chr8_1182155     ZGre    G    A        0      0        2 
   8    chr8_1182155     ZHar    G    A        0      0        2 
   8    chr8_1182155   Sample    G    A        1      2        2 
   8    chr8_1184109     AAsi    G    A        0      0        2 
   8    chr8_1184109     AKia    G    A        0      0        2 
   8    chr8_1184109     AOna    G    A        0      0        2 
   8    chr8_1184109     ASom    G    A        0      0        2 
   8    chr8_1184109     HCab    G    A        1      2        2 
   8    chr8_1184109     HPrz    G    A        1      2        2 
   8    chr8_1184109     ZBoe    G    A        0      0        2 
   8    chr8_1184109     ZGre    G    A        0      0        2 
   8    chr8_1184109     ZHar    G    A        0      0        2 
   8    chr8_1184109   Sample    G    A        1      2        2 
   8    chr8_1188186     AAsi    G    A        0      0        2 
   8    chr8_1188186     AKia    G    A        0      0        2 
   8    chr8_1188186     AOna    G    A        0      0        2 
   8    chr8_1188186     ASom    G    A        0      0        2 
   8    chr8_1188186     HCab    G    A        1      2        2 
   8    chr8_1188186     HPrz    G    A        1      2        2 
   8    chr8_1188186     ZBoe    G    A        0      0        2 
   8    chr8_1188186     ZGre    G    A        0      0        2 
   8    chr8_1188186     ZHar    G    A        0      0        2 
   8    chr8_1188186   Sample    G    A        1      2        2 
   8    chr8_1190259     AAsi    C    T        0      0        2 
   8    chr8_1190259     AKia    C    T        0      0        2 
   8    chr8_1190259     AOna    C    T        0      0        2 
   8    chr8_1190259     ASom    C    T        0      0        2 
   8    chr8_1190259     HCab    C    T        1      2        2 
   8    chr8_1190259     HPrz    C    T        1      2        2 
   8    chr8_1190259     ZBoe    C    T        0      0        2 
   8    chr8_1190259     ZGre    C    T        0      0        2 
   8    chr8_1190259     ZHar    C    T        0      0        2 
   8    chr8_1190259   Sample    C    T        1      2        2 
   8    chr8_1192957     AAsi    G    A        0      0        2 
   8    chr8_1192957     AKia    G    A        0      0        2 
   8    chr8_1192957     AOna    G    A        0      0        2 
   8    chr8_1192957     ASom    G    A        0      0        2 
   8    chr8_1192957     HCab    G    A        1      2        2 
   8    chr8_1192957     HPrz    G    A        1      2        2 
   8    chr8_1192957     ZBoe    G    A        0      0        2 
   8    chr8_1192957     ZGre    G    A        0      0        2 
   8    chr8_1192957     ZHar    G    A        0      0        2 
   8    chr8_1192957   Sample    G    A        1      2        2 
   8    chr8_1194912     AAsi    A    G        0      0        2 
   8    chr8_1194912     AKia    A    G        1      2        2 
   8    chr8_1194912     AOna    A    G        0      0        2 
   8    chr8_1194912     ASom    A    G        0      0        2 
   8    chr8_1194912     HCab    A    G        0      0        2 
   8    chr8_1194912     HPrz    A    G        0      0        2 
   8    chr8_1194912     ZBoe    A    G        0      0        2 
   8    chr8_1194912     ZGre    A    G        0      0        2 
   8    chr8_1194912     ZHar    A    G        0      0        2 
   8    chr8_1194912   Sample    A    G        0      0        2 
   8    chr8_1195765     AAsi    T    C        0      0        2 
   8    chr8_1195765     AKia    T    C        0      0        2 
   8    chr8_1195765     AOna    T    C      0.5      1        2 
   8    chr8_1195765     ASom    T    C        0      0        2 
   8    chr8_1195765     HCab    T    C        0      0        2 
   8    chr8_1195765     HPrz    T    C        0      0        2 
   8    chr8_1195765     ZBoe    T    C        0      0        2 
   8    chr8_1195765     ZGre    T    C        0      0        2 
   8    chr8_1195765     ZHar    T    C        0      0        2 
   8    chr8_1195765   Sample    T    C        0      0        2 
   8    chr8_1196537     AAsi    A    C        0      0        2 
   8    chr8_1196537     AKia    A    C        0      0        2 
   8    chr8_1196537     AOna    A    C        0      0        2 
   8    chr8_1196537     ASom    A    C        0      0        2 
   8    chr8_1196537     HCab    A    C        0      0        2 
   8    chr8_1196537     HPrz    A    C        0      0        2 
   8    chr8_1196537     ZBoe    A    C      0.5      1        2 
   8    chr8_1196537     ZGre    A    C        0      0        2 
   8    chr8_1196537     ZHar    A    C        0      0        2 
   8    chr8_1196537   Sample    A    C        0      0        2 
   8    chr8_1197049     AAsi    G    C        0      0        2 
   8    chr8_1197049     AKia    G    C        0      0        2 
   8    chr8_1197049     AOna    G    C        0      0        2 
   8    chr8_1197049     ASom    G    C        0      0        2 
   8    chr8_1197049     HCab    G    C        0      0        2 
   8    chr8_1197049     HPrz    G    C        0      0        2 
   8    chr8_1197049     ZBoe    G    C      0.5      1        2 
   8    chr8_1197049     ZGre    G    C        0      0        2 
   8    chr8_1197049     ZHar    G    C        0      0        2 
   8    chr8_1197049   Sample    G    C        0      0        2 
   8    chr8_1222487     AAsi    A    G        0      0        2 
   8    chr8_1222487     AKia    A    G        0      0        2 
   8    chr8_1222487     AOna    A    G        0      0        2 
   8    chr8_1222487     ASom    A    G        0      0        2 
   8    chr8_1222487     HCab    A    G        1      2        2 
   8    chr8_1222487     HPrz    A    G        1      2        2 
   8    chr8_1222487     ZBoe    A    G        0      0        2 
   8    chr8_1222487     ZGre    A    G        0      0        2 
   8    chr8_1222487     ZHar    A    G        0      0        2 
   8    chr8_1222487   Sample    A    G        1      2        2 
   8    chr8_1231509     AAsi    C    G        0      0        2 
   8    chr8_1231509     AKia    C    G        0      0        2 
   8    chr8_1231509     AOna    C    G        0      0        2 
   8    chr8_1231509     ASom    C    G      0.5      1        2 
   8    chr8_1231509     HCab    C    G        0      0        2 
   8    chr8_1231509     HPrz    C    G        0      0        2 
   8    chr8_1231509     ZBoe    C    G        0      0        2 
   8    chr8_1231509     ZGre    C    G        0      0        2 
   8    chr8_1231509     ZHar    C    G        0      0        2 
   8    chr8_1231509   Sample    C    G        0      0        2 
   8    chr8_1239706     AAsi    G    C        0      0        2 
   8    chr8_1239706     AKia    G    C        0      0        2 
   8    chr8_1239706     AOna    G    C        0      0        2 
   8    chr8_1239706     ASom    G    C        0      0        2 
   8    chr8_1239706     HCab    G    C        1      2        2 
   8    chr8_1239706     HPrz    G    C        1      2        2 
   8    chr8_1239706     ZBoe    G    C        0      0        2 
   8    chr8_1239706     ZGre    G    C        0      0        2 
   8    chr8_1239706     ZHar    G    C        0      0        2 
   8    chr8_1239706   Sample    G    C        1      2        2 
   8    chr8_1239725     AAsi    T    G        0      0        2 
   8    chr8_1239725     AKia    T    G        0      0        2 
   8    chr8_1239725     AOna    T    G        0      0        2 
   8    chr8_1239725     ASom    T    G        0      0        2 
   8    chr8_1239725     HCab    T    G        1      2        2 
   8    chr8_1239725     HPrz    T    G        1      2        2 
   8    chr8_1239725     ZBoe    T    G        0      0        2 
   8    chr8_1239725     ZGre    T    G        0      0        2 
   8    chr8_1239725     ZHar    T    G        0      0        2 
   8    chr8_1239725   Sample    T    G        1      2        2 
   8    chr8_1240535     AAsi    G    A        0      0        2 
   8    chr8_1240535     AKia    G    A        0      0        2 
   8    chr8_1240535     AOna    G    A        0      0        2 
   8    chr8_1240535     ASom    G    A        0      0        2 
   8    chr8_1240535     HCab    G    A        1      2        2 
   8    chr8_1240535     HPrz    G    A        1      2        2 
   8    chr8_1240535     ZBoe    G    A        0      0        2 
   8    chr8_1240535     ZGre    G    A        0      0        2 
   8    chr8_1240535     ZHar    G    A        0      0        2 
   8    chr8_1240535   Sample    G    A        1      2        2 
   8    chr8_1242574     AAsi    T    C        0      0        2 
   8    chr8_1242574     AKia    T    C        0      0        2 
   8    chr8_1242574     AOna    T    C        0      0        2 
   8    chr8_1242574     ASom    T    C      0.5      1        2 
   8    chr8_1242574     HCab    T    C        0      0        2 
   8    chr8_1242574     HPrz    T    C        0      0        2 
   8    chr8_1242574     ZBoe    T    C        0      0        2 
   8    chr8_1242574     ZGre    T    C        0      0        2 
   8    chr8_1242574     ZHar    T    C        0      0        2 
   8    chr8_1242574   Sample    T    C        0      0        2 
   8    chr8_1255975     AAsi    T    C        0      0        2 
   8    chr8_1255975     AKia    T    C        0      0        2 
   8    chr8_1255975     AOna    T    C      0.5      1        2 
   8    chr8_1255975     ASom    T    C        0      0        2 
   8    chr8_1255975     HCab    T    C        0      0        2 
   8    chr8_1255975     HPrz    T    C        0      0        2 
   8    chr8_1255975     ZBoe    T    C        0      0        2 
   8    chr8_1255975     ZGre    T    C        0      0        2 
   8    chr8_1255975     ZHar    T    C        0      0        2 
   8    chr8_1255975   Sample    T    C        0      0        2 
   8    chr8_1256045     AAsi    C    A        0      0        2 
   8    chr8_1256045     AKia    C    A        0      0        2 
   8    chr8_1256045     AOna    C    A        0      0        2 
   8    chr8_1256045     ASom    C    A        0      0        2 
   8    chr8_1256045     HCab    C    A        1      2        2 
   8    chr8_1256045     HPrz    C    A        1      2        2 
   8    chr8_1256045     ZBoe    C    A        0      0        2 
   8    chr8_1256045     ZGre    C    A        0      0        2 
   8    chr8_1256045     ZHar    C    A        0      0        2 
   8    chr8_1256045   Sample    C    A        1      2        2 
   8    chr8_1259185     AAsi    A    G        0      0        2 
   8    chr8_1259185     AKia    A    G        0      0        2 
   8    chr8_1259185     AOna    A    G        0      0        2 
   8    chr8_1259185     ASom    A    G        0      0        2 
   8    chr8_1259185     HCab    A    G        1      2        2 
   8    chr8_1259185     HPrz    A    G        0      0        2 
   8    chr8_1259185     ZBoe    A    G        0      0        2 
   8    chr8_1259185     ZGre    A    G        0      0        2 
   8    chr8_1259185     ZHar    A    G        0      0        2 
   8    chr8_1259185   Sample    A    G        0      0        2 
   8    chr8_1259575     AAsi    A    G        0      0        2 
   8    chr8_1259575     AKia    A    G        0      0        2 
   8    chr8_1259575     AOna    A    G        0      0        2 
   8    chr8_1259575     ASom    A    G        0      0        2 
   8    chr8_1259575     HCab    A    G        0      0        2 
   8    chr8_1259575     HPrz    A    G        0      0        2 
   8    chr8_1259575     ZBoe    A    G        1      2        2 
   8    chr8_1259575     ZGre    A    G        0      0        2 
   8    chr8_1259575     ZHar    A    G        0      0        2 
   8    chr8_1259575   Sample    A    G        0      0        2 
   8    chr8_1264726     AAsi    T    C        0      0        2 
   8    chr8_1264726     AKia    T    C      0.5      1        2 
   8    chr8_1264726     AOna    T    C        0      0        2 
   8    chr8_1264726     ASom    T    C        0      0        2 
   8    chr8_1264726     HCab    T    C        0      0        2 
   8    chr8_1264726     HPrz    T    C        0      0        2 
   8    chr8_1264726     ZBoe    T    C        0      0        2 
   8    chr8_1264726     ZGre    T    C        0      0        2 
   8    chr8_1264726     ZHar    T    C        0      0        2 
   8    chr8_1264726   Sample    T    C        0      0        2 
   8    chr8_1265459     AAsi    T    C        0      0        2 
   8    chr8_1265459     AKia    T    C        1      2        2 
   8    chr8_1265459     AOna    T    C        1      2        2 
   8    chr8_1265459     ASom    T    C        0      0        2 
   8    chr8_1265459     HCab    T    C        0      0        2 
   8    chr8_1265459     HPrz    T    C        0      0        2 
   8    chr8_1265459     ZBoe    T    C        0      0        2 
   8    chr8_1265459     ZGre    T    C        0      0        2 
   8    chr8_1265459     ZHar    T    C        0      0        2 
   8    chr8_1265459   Sample    T    C        1      2        2 
   8    chr8_1265764     AAsi    T    C        0      0        2 
   8    chr8_1265764     AKia    T    C      0.5      1        2 
   8    chr8_1265764     AOna    T    C        0      0        2 
   8    chr8_1265764     ASom    T    C        0      0        2 
   8    chr8_1265764     HCab    T    C        0      0        2 
   8    chr8_1265764     HPrz    T    C        0      0        2 
   8    chr8_1265764     ZBoe    T    C        0      0        2 
   8    chr8_1265764     ZGre    T    C        0      0        2 
   8    chr8_1265764     ZHar    T    C        0      0        2 
   8    chr8_1265764   Sample    T    C        0      0        2 
   8    chr8_1275167     AAsi    C    T        0      0        2 
   8    chr8_1275167     AKia    C    T        0      0        2 
   8    chr8_1275167     AOna    C    T        0      0        2 
   8    chr8_1275167     ASom    C    T        0      0        2 
   8    chr8_1275167     HCab    C    T        0      0        2 
   8    chr8_1275167     HPrz    C    T        0      0        2 
   8    chr8_1275167     ZBoe    C    T      0.5      1        2 
   8    chr8_1275167     ZGre    C    T        0      0        2 
   8    chr8_1275167     ZHar    C    T        0      0        2 
   8    chr8_1275167   Sample    C    T        0      0        2 
   8    chr8_1277773     AAsi    G    A        1      2        2 
   8    chr8_1277773     AKia    G    A        0      0        2 
   8    chr8_1277773     AOna    G    A        0      0        2 
   8    chr8_1277773     ASom    G    A        1      2        2 
   8    chr8_1277773     HCab    G    A        0      0        2 
   8    chr8_1277773     HPrz    G    A        0      0        2 
   8    chr8_1277773     ZBoe    G    A        0      0        2 
   8    chr8_1277773     ZGre    G    A        0      0        2 
   8    chr8_1277773     ZHar    G    A        0      0        2 
   8    chr8_1277773   Sample    G    A        0      0        2 
   8    chr8_1285169     AAsi    A    C        0      0        2 
   8    chr8_1285169     AKia    A    C        0      0        2 
   8    chr8_1285169     AOna    A    C      0.5      1        2 
   8    chr8_1285169     ASom    A    C        0      0        2 
   8    chr8_1285169     HCab    A    C        0      0        2 
   8    chr8_1285169     HPrz    A    C        0      0        2 
   8    chr8_1285169     ZBoe    A    C        0      0        2 
   8    chr8_1285169     ZGre    A    C        0      0        2 
   8    chr8_1285169     ZHar    A    C        0      0        2 
   8    chr8_1285169   Sample    A    C        0      0        2 
   8    chr8_1290881     AAsi    A    C        0      0        2 
   8    chr8_1290881     AKia    A    C        0      0        2 
   8    chr8_1290881     AOna    A    C        0      0        2 
   8    chr8_1290881     ASom    A    C        0      0        2 
   8    chr8_1290881     HCab    A    C        1      2        2 
   8    chr8_1290881     HPrz    A    C        0      0        2 
   8    chr8_1290881     ZBoe    A    C        0      0        2 
   8    chr8_1290881     ZGre    A    C        0      0        2 
   8    chr8_1290881     ZHar    A    C        0      0        2 
   8    chr8_1290881   Sample    A    C        0      0        2 
   8    chr8_1293831     AAsi    A    G        0      0        2 
   8    chr8_1293831     AKia    A    G        0      0        2 
   8    chr8_1293831     AOna    A    G        0      0        2 
   8    chr8_1293831     ASom    A    G        0      0        2 
   8    chr8_1293831     HCab    A    G        1      2        2 
   8    chr8_1293831     HPrz    A    G        1      2        2 
   8    chr8_1293831     ZBoe    A    G        0      0        2 
   8    chr8_1293831     ZGre    A    G        0      0        2 
   8    chr8_1293831     ZHar    A    G        0      0        2 
   8    chr8_1293831   Sample    A    G        1      2        2 
   8    chr8_1296756     AAsi    A    G        0      0        2 
   8    chr8_1296756     AKia    A    G        0      0        2 
   8    chr8_1296756     AOna    A    G      0.5      1        2 
   8    chr8_1296756     ASom    A    G        0      0        2 
   8    chr8_1296756     HCab    A    G        0      0        2 
   8    chr8_1296756     HPrz    A    G        0      0        2 
   8    chr8_1296756     ZBoe    A    G        0      0        2 
   8    chr8_1296756     ZGre    A    G        0      0        2 
   8    chr8_1296756     ZHar    A    G        0      0        2 
   8    chr8_1296756   Sample    A    G        0      0        2 
   8    chr8_1297492     AAsi    A    C        1      2        2 
   8    chr8_1297492     AKia    A    C        0      0        2 
   8    chr8_1297492     AOna    A    C        0      0        2 
   8    chr8_1297492     ASom    A    C        0      0        2 
   8    chr8_1297492     HCab    A    C        0      0        2 
   8    chr8_1297492     HPrz    A    C        0      0        2 
   8    chr8_1297492     ZBoe    A    C        0      0        2 
   8    chr8_1297492     ZGre    A    C        0      0        2 
   8    chr8_1297492     ZHar    A    C        0      0        2 
   8    chr8_1297492   Sample    A    C        0      0        2 
   8    chr8_1305095     AAsi    C    A        0      0        2 
   8    chr8_1305095     AKia    C    A        0      0        2 
   8    chr8_1305095     AOna    C    A        0      0        2 
   8    chr8_1305095     ASom    C    A        0      0        2 
   8    chr8_1305095     HCab    C    A        1      2        2 
   8    chr8_1305095     HPrz    C    A        1      2        2 
   8    chr8_1305095     ZBoe    C    A        0      0        2 
   8    chr8_1305095     ZGre    C    A        0      0        2 
   8    chr8_1305095     ZHar    C    A        0      0        2 
   8    chr8_1305095   Sample    C    A        1      2        2 
   8    chr8_1310079     AAsi    A    G        0      0        2 
   8    chr8_1310079     AKia    A    G        0      0        2 
   8    chr8_1310079     AOna    A    G        0      0        2 
   8    chr8_1310079     ASom    A    G        0      0        2 
   8    chr8_1310079     HCab    A    G        0      0        2 
   8    chr8_1310079     HPrz    A    G      0.5      1        2 
   8    chr8_1310079     ZBoe    A    G        0      0        2 
   8    chr8_1310079     ZGre    A    G        0      0        2 
   8    chr8_1310079     ZHar    A    G        0      0        2 
   8    chr8_1310079   Sample    A    G        0      0        2 
   8    chr8_1310842     AAsi    C    A        0      0        2 
   8    chr8_1310842     AKia    C    A        0      0        2 
   8    chr8_1310842     AOna    C    A        0      0        2 
   8    chr8_1310842     ASom    C    A        0      0        2 
   8    chr8_1310842     HCab    C    A        0      0        2 
   8    chr8_1310842     HPrz    C    A        0      0        2 
   8    chr8_1310842     ZBoe    C    A        0      0        2 
   8    chr8_1310842     ZGre    C    A        0      0        2 
   8    chr8_1310842     ZHar    C    A        1      2        2 
   8    chr8_1310842   Sample    C    A        0      0        2 
   8    chr8_1312784     AAsi    A    G        0      0        2 
   8    chr8_1312784     AKia    A    G        0      0        2 
   8    chr8_1312784     AOna    A    G      0.5      1        2 
   8    chr8_1312784     ASom    A    G        0      0        2 
   8    chr8_1312784     HCab    A    G        0      0        2 
   8    chr8_1312784     HPrz    A    G        0      0        2 
   8    chr8_1312784     ZBoe    A    G        0      0        2 
   8    chr8_1312784     ZGre    A    G        0      0        2 
   8    chr8_1312784     ZHar    A    G        0      0        2 
   8    chr8_1312784   Sample    A    G        0      0        2 
   8    chr8_1314507     AAsi    C    G        0      0        2 
   8    chr8_1314507     AKia    C    G        0      0        2 
   8    chr8_1314507     AOna    C    G        0      0        2 
   8    chr8_1314507     ASom    C    G        0      0        2 
   8    chr8_1314507     HCab    C    G        0      0        2 
   8    chr8_1314507     HPrz    C    G        0      0        2 
   8    chr8_1314507     ZBoe    C    G      0.5      1        2 
   8    chr8_1314507     ZGre    C    G        0      0        2 
   8    chr8_1314507     ZHar    C    G        0      0        2 
   8    chr8_1314507   Sample    C    G        0      0        2 
   8    chr8_1321866     AAsi    T    C        1      2        2 
   8    chr8_1321866     AKia    T    C        0      0        2 
   8    chr8_1321866     AOna    T    C        0      0        2 
   8    chr8_1321866     ASom    T    C        1      2        2 
   8    chr8_1321866     HCab    T    C        0      0        2 
   8    chr8_1321866     HPrz    T    C        0      0        2 
   8    chr8_1321866     ZBoe    T    C        0      0        2 
   8    chr8_1321866     ZGre    T    C        0      0        2 
   8    chr8_1321866     ZHar    T    C        0      0        2 
   8    chr8_1321866   Sample    T    C        0      0        2 
   8    chr8_1326374     AAsi    G    C        0      0        2 
   8    chr8_1326374     AKia    G    C        0      0        2 
   8    chr8_1326374     AOna    G    C        0      0        2 
   8    chr8_1326374     ASom    G    C        0      0        2 
   8    chr8_1326374     HCab    G    C        1      2        2 
   8    chr8_1326374     HPrz    G    C        1      2        2 
   8    chr8_1326374     ZBoe    G    C        0      0        2 
   8    chr8_1326374     ZGre    G    C        0      0        2 
   8    chr8_1326374     ZHar    G    C        0      0        2 
   8    chr8_1326374   Sample    G    C        1      2        2 
   8    chr8_1329408     AAsi    T    C        0      0        2 
   8    chr8_1329408     AKia    T    C        1      2        2 
   8    chr8_1329408     AOna    T    C        0      0        2 
   8    chr8_1329408     ASom    T    C        0      0        2 
   8    chr8_1329408     HCab    T    C        0      0        2 
   8    chr8_1329408     HPrz    T    C        0      0        2 
   8    chr8_1329408     ZBoe    T    C        0      0        2 
   8    chr8_1329408     ZGre    T    C        0      0        2 
   8    chr8_1329408     ZHar    T    C        0      0        2 
   8    chr8_1329408   Sample    T    C        0      0        2 
   8    chr8_1330828     AAsi    T    C        0      0        2 
   8    chr8_1330828     AKia    T    C        0      0        2 
   8    chr8_1330828     AOna    T    C        0      0        2 
   8    chr8_1330828     ASom    T    C        0      0        2 
   8    chr8_1330828     HCab    T    C        0      0        2 
   8    chr8_1330828     HPrz    T    C        0      0        2 
   8    chr8_1330828     ZBoe    T    C        1      2        2 
   8    chr8_1330828     ZGre    T    C        0      0        2 
   8    chr8_1330828     ZHar    T    C        0      0        2 
   8    chr8_1330828   Sample    T    C        0      0        2 
   8    chr8_1334587     AAsi    G    C        0      0        2 
   8    chr8_1334587     AKia    G    C        0      0        2 
   8    chr8_1334587     AOna    G    C        0      0        2 
   8    chr8_1334587     ASom    G    C        0      0        2 
   8    chr8_1334587     HCab    G    C        0      0        2 
   8    chr8_1334587     HPrz    G    C        0      0        2 
   8    chr8_1334587     ZBoe    G    C        0      0        2 
   8    chr8_1334587     ZGre    G    C        0      0        2 
   8    chr8_1334587     ZHar    G    C        1      2        2 
   8    chr8_1334587   Sample    G    C        0      0        2 
   8    chr8_1335538     AAsi    T    C        0      0        2 
   8    chr8_1335538     AKia    T    C        1      2        2 
   8    chr8_1335538     AOna    T    C      0.5      1        2 
   8    chr8_1335538     ASom    T    C        0      0        2 
   8    chr8_1335538     HCab    T    C        0      0        2 
   8    chr8_1335538     HPrz    T    C        0      0        2 
   8    chr8_1335538     ZBoe    T    C        0      0        2 
   8    chr8_1335538     ZGre    T    C        0      0        2 
   8    chr8_1335538     ZHar    T    C        0      0        2 
   8    chr8_1335538   Sample    T    C        0      0        2 
   8    chr8_1335830     AAsi    G    T        1      2        2 
   8    chr8_1335830     AKia    G    T        0      0        2 
   8    chr8_1335830     AOna    G    T        0      0        2 
   8    chr8_1335830     ASom    G    T        0      0        2 
   8    chr8_1335830     HCab    G    T        0      0        2 
   8    chr8_1335830     HPrz    G    T        0      0        2 
   8    chr8_1335830     ZBoe    G    T        0      0        2 
   8    chr8_1335830     ZGre    G    T        0      0        2 
   8    chr8_1335830     ZHar    G    T        0      0        2 
   8    chr8_1335830   Sample    G    T        0      0        2 
   8    chr8_1335978     AAsi    A    G        0      0        2 
   8    chr8_1335978     AKia    A    G        0      0        2 
   8    chr8_1335978     AOna    A    G      0.5      1        2 
   8    chr8_1335978     ASom    A    G        0      0        2 
   8    chr8_1335978     HCab    A    G        0      0        2 
   8    chr8_1335978     HPrz    A    G        0      0        2 
   8    chr8_1335978     ZBoe    A    G        0      0        2 
   8    chr8_1335978     ZGre    A    G        0      0        2 
   8    chr8_1335978     ZHar    A    G        0      0        2 
   8    chr8_1335978   Sample    A    G        0      0        2 
   8    chr8_1340556     AAsi    G    C        0      0        2 
   8    chr8_1340556     AKia    G    C        0      0        2 
   8    chr8_1340556     AOna    G    C        0      0        2 
   8    chr8_1340556     ASom    G    C        0      0        2 
   8    chr8_1340556     HCab    G    C        0      0        2 
   8    chr8_1340556     HPrz    G    C        0      0        2 
   8    chr8_1340556     ZBoe    G    C      0.5      1        2 
   8    chr8_1340556     ZGre    G    C        0      0        2 
   8    chr8_1340556     ZHar    G    C        0      0        2 
   8    chr8_1340556   Sample    G    C        0      0        2 
   8    chr8_1343073     AAsi    C    T        0      0        2 
   8    chr8_1343073     AKia    C    T        0      0        2 
   8    chr8_1343073     AOna    C    T      0.5      1        2 
   8    chr8_1343073     ASom    C    T        0      0        2 
   8    chr8_1343073     HCab    C    T        0      0        2 
   8    chr8_1343073     HPrz    C    T        0      0        2 
   8    chr8_1343073     ZBoe    C    T        0      0        2 
   8    chr8_1343073     ZGre    C    T        0      0        2 
   8    chr8_1343073     ZHar    C    T        0      0        2 
   8    chr8_1343073   Sample    C    T        0      0        2 
   8    chr8_1345006     AAsi    T    C        0      0        2 
   8    chr8_1345006     AKia    T    C        0      0        2 
   8    chr8_1345006     AOna    T    C        0      0        2 
   8    chr8_1345006     ASom    T    C        0      0        2 
   8    chr8_1345006     HCab    T    C        0      0        2 
   8    chr8_1345006     HPrz    T    C        0      0        2 
   8    chr8_1345006     ZBoe    T    C        1      2        2 
   8    chr8_1345006     ZGre    T    C        0      0        2 
   8    chr8_1345006     ZHar    T    C        0      0        2 
   8    chr8_1345006   Sample    T    C        0      0        2 
   8    chr8_1351335     AAsi    A    G        0      0        2 
   8    chr8_1351335     AKia    A    G        0      0        2 
   8    chr8_1351335     AOna    A    G      0.5      1        2 
   8    chr8_1351335     ASom    A    G        0      0        2 
   8    chr8_1351335     HCab    A    G        0      0        2 
   8    chr8_1351335     HPrz    A    G        0      0        2 
   8    chr8_1351335     ZBoe    A    G        0      0        2 
   8    chr8_1351335     ZGre    A    G        0      0        2 
   8    chr8_1351335     ZHar    A    G        0      0        2 
   8    chr8_1351335   Sample    A    G        0      0        2 
   8    chr8_1353003     AAsi    T    C        0      0        2 
   8    chr8_1353003     AKia    T    C        0      0        2 
   8    chr8_1353003     AOna    T    C        0      0        2 
   8    chr8_1353003     ASom    T    C        0      0        2 
   8    chr8_1353003     HCab    T    C        0      0        2 
   8    chr8_1353003     HPrz    T    C        0      0        2 
   8    chr8_1353003     ZBoe    T    C        0      0        2 
   8    chr8_1353003     ZGre    T    C        1      2        2 
   8    chr8_1353003     ZHar    T    C        0      0        2 
   8    chr8_1353003   Sample    T    C        0      0        2 
   8    chr8_1354868     AAsi    A    T        0      0        2 
   8    chr8_1354868     AKia    A    T        1      2        2 
   8    chr8_1354868     AOna    A    T        1      2        2 
   8    chr8_1354868     ASom    A    T        0      0        2 
   8    chr8_1354868     HCab    A    T        0      0        2 
   8    chr8_1354868     HPrz    A    T        0      0        2 
   8    chr8_1354868     ZBoe    A    T        0      0        2 
   8    chr8_1354868     ZGre    A    T        0      0        2 
   8    chr8_1354868     ZHar    A    T        0      0        2 
   8    chr8_1354868   Sample    A    T        0      0        2 
   8    chr8_1356879     AAsi    A    G      0.5      1        2 
   8    chr8_1356879     AKia    A    G        0      0        2 
   8    chr8_1356879     AOna    A    G        0      0        2 
   8    chr8_1356879     ASom    A    G        0      0        2 
   8    chr8_1356879     HCab    A    G        0      0        2 
   8    chr8_1356879     HPrz    A    G        0      0        2 
   8    chr8_1356879     ZBoe    A    G        0      0        2 
   8    chr8_1356879     ZGre    A    G        0      0        2 
   8    chr8_1356879     ZHar    A    G        0      0        2 
   8    chr8_1356879   Sample    A    G        0      0        2 
   8    chr8_1365763     AAsi    T    C        0      0        2 
   8    chr8_1365763     AKia    T    C        0      0        2 
   8    chr8_1365763     AOna    T    C        0      0        2 
   8    chr8_1365763     ASom    T    C        0      0        2 
   8    chr8_1365763     HCab    T    C        0      0        2 
   8    chr8_1365763     HPrz    T    C        0      0        2 
   8    chr8_1365763     ZBoe    T    C        1      2        2 
   8    chr8_1365763     ZGre    T    C        1      2        2 
   8    chr8_1365763     ZHar    T    C        1      2        2 
   8    chr8_1365763   Sample    T    C        0      0        2 
   8    chr8_1365865     AAsi    A    G        0      0        2 
   8    chr8_1365865     AKia    A    G        0      0        2 
   8    chr8_1365865     AOna    A    G        0      0        2 
   8    chr8_1365865     ASom    A    G        0      0        2 
   8    chr8_1365865     HCab    A    G        0      0        2 
   8    chr8_1365865     HPrz    A    G        0      0        2 
   8    chr8_1365865     ZBoe    A    G        0      0        2 
   8    chr8_1365865     ZGre    A    G        1      2        2 
   8    chr8_1365865     ZHar    A    G        0      0        2 
   8    chr8_1365865   Sample    A    G        0      0        2 
   8    chr8_1371191     AAsi    T    C        0      0        2 
   8    chr8_1371191     AKia    T    C        1      2        2 
   8    chr8_1371191     AOna    T    C        1      2        2 
   8    chr8_1371191     ASom    T    C        0      0        2 
   8    chr8_1371191     HCab    T    C        0      0        2 
   8    chr8_1371191     HPrz    T    C        0      0        2 
   8    chr8_1371191     ZBoe    T    C        0      0        2 
   8    chr8_1371191     ZGre    T    C        0      0        2 
   8    chr8_1371191     ZHar    T    C        0      0        2 
   8    chr8_1371191   Sample    T    C        0      0        2 
   8    chr8_1371413     AAsi    A    G        0      0        2 
   8    chr8_1371413     AKia    A    G        0      0        2 
   8    chr8_1371413     AOna    A    G        0      0        2 
   8    chr8_1371413     ASom    A    G        0      0        2 
   8    chr8_1371413     HCab    A    G        0      0        2 
   8    chr8_1371413     HPrz    A    G        0      0        2 
   8    chr8_1371413     ZBoe    A    G        0      0        2 
   8    chr8_1371413     ZGre    A    G        0      0        2 
   8    chr8_1371413     ZHar    A    G        1      2        2 
   8    chr8_1371413   Sample    A    G        0      0        2 
   8    chr8_1374932     AAsi    T    C        0      0        2 
   8    chr8_1374932     AKia    T    C        0      0        2 
   8    chr8_1374932     AOna    T    C        0      0        2 
   8    chr8_1374932     ASom    T    C        1      2        2 
   8    chr8_1374932     HCab    T    C        0      0        2 
   8    chr8_1374932     HPrz    T    C        0      0        2 
   8    chr8_1374932     ZBoe    T    C        0      0        2 
   8    chr8_1374932     ZGre    T    C        0      0        2 
   8    chr8_1374932     ZHar    T    C        0      0        2 
   8    chr8_1374932   Sample    T    C        0      0        2 
   8    chr8_1375747     AAsi    G    C        0      0        2 
   8    chr8_1375747     AKia    G    C        0      0        2 
   8    chr8_1375747     AOna    G    C        0      0        2 
   8    chr8_1375747     ASom    G    C      0.5      1        2 
   8    chr8_1375747     HCab    G    C        0      0        2 
   8    chr8_1375747     HPrz    G    C        0      0        2 
   8    chr8_1375747     ZBoe    G    C        0      0        2 
   8    chr8_1375747     ZGre    G    C        0      0        2 
   8    chr8_1375747     ZHar    G    C        0      0        2 
   8    chr8_1375747   Sample    G    C        0      0        2 
   8    chr8_1377637     AAsi    G    C        0      0        2 
   8    chr8_1377637     AKia    G    C        0      0        2 
   8    chr8_1377637     AOna    G    C        0      0        2 
   8    chr8_1377637     ASom    G    C        0      0        2 
   8    chr8_1377637     HCab    G    C        0      0        2 
   8    chr8_1377637     HPrz    G    C        0      0        2 
   8    chr8_1377637     ZBoe    G    C        0      0        2 
   8    chr8_1377637     ZGre    G    C        0      0        2 
   8    chr8_1377637     ZHar    G    C      0.5      1        2 
   8    chr8_1377637   Sample    G    C        0      0        2 
   8    chr8_1378417     AAsi    T    C        0      0        2 
   8    chr8_1378417     AKia    T    C        0      0        2 
   8    chr8_1378417     AOna    T    C      0.5      1        2 
   8    chr8_1378417     ASom    T    C        0      0        2 
   8    chr8_1378417     HCab    T    C        0      0        2 
   8    chr8_1378417     HPrz    T    C        0      0        2 
   8    chr8_1378417     ZBoe    T    C        0      0        2 
   8    chr8_1378417     ZGre    T    C        0      0        2 
   8    chr8_1378417     ZHar    T    C        0      0        2 
   8    chr8_1378417   Sample    T    C        0      0        2 
   8    chr8_1379220     AAsi    G    A        0      0        2 
   8    chr8_1379220     AKia    G    A        1      2        2 
   8    chr8_1379220     AOna    G    A      0.5      1        2 
   8    chr8_1379220     ASom    G    A        0      0        2 
   8    chr8_1379220     HCab    G    A        0      0        2 
   8    chr8_1379220     HPrz    G    A        0      0        2 
   8    chr8_1379220     ZBoe    G    A        0      0        2 
   8    chr8_1379220     ZGre    G    A        0      0        2 
   8    chr8_1379220     ZHar    G    A        0      0        2 
   8    chr8_1379220   Sample    G    A        0      0        2 
   8    chr8_1381190     AAsi    A    G        1      2        2 
   8    chr8_1381190     AKia    A    G        0      0        2 
   8    chr8_1381190     AOna    A    G        0      0        2 
   8    chr8_1381190     ASom    A    G        1      2        2 
   8    chr8_1381190     HCab    A    G        0      0        2 
   8    chr8_1381190     HPrz    A    G        0      0        2 
   8    chr8_1381190     ZBoe    A    G        0      0        2 
   8    chr8_1381190     ZGre    A    G        0      0        2 
   8    chr8_1381190     ZHar    A    G        0      0        2 
   8    chr8_1381190   Sample    A    G        0      0        2 
   8    chr8_1382774     AAsi    A    T        0      0        2 
   8    chr8_1382774     AKia    A    T        1      2        2 
   8    chr8_1382774     AOna    A    T        1      2        2 
   8    chr8_1382774     ASom    A    T        0      0        2 
   8    chr8_1382774     HCab    A    T        0      0        2 
   8    chr8_1382774     HPrz    A    T        0      0        2 
   8    chr8_1382774     ZBoe    A    T        0      0        2 
   8    chr8_1382774     ZGre    A    T        0      0        2 
   8    chr8_1382774     ZHar    A    T        0      0        2 
   8    chr8_1382774   Sample    A    T        0      0        2 
   8    chr8_1383679     AAsi    T    C        0      0        2 
   8    chr8_1383679     AKia    T    C        0      0        2 
   8    chr8_1383679     AOna    T    C        0      0        2 
   8    chr8_1383679     ASom    T    C        0      0        2 
   8    chr8_1383679     HCab    T    C        0      0        2 
   8    chr8_1383679     HPrz    T    C        0      0        2 
   8    chr8_1383679     ZBoe    T    C      0.5      1        2 
   8    chr8_1383679     ZGre    T    C        0      0        2 
   8    chr8_1383679     ZHar    T    C        0      0        2 
   8    chr8_1383679   Sample    T    C        0      0        2 
   8    chr8_1383842     AAsi    G    T        0      0        2 
   8    chr8_1383842     AKia    G    T        0      0        2 
   8    chr8_1383842     AOna    G    T      0.5      1        2 
   8    chr8_1383842     ASom    G    T        0      0        2 
   8    chr8_1383842     HCab    G    T        0      0        2 
   8    chr8_1383842     HPrz    G    T        0      0        2 
   8    chr8_1383842     ZBoe    G    T        0      0        2 
   8    chr8_1383842     ZGre    G    T        0      0        2 
   8    chr8_1383842     ZHar    G    T        0      0        2 
   8    chr8_1383842   Sample    G    T        0      0        2 
   8    chr8_1387404     AAsi    C    T        0      0        2 
   8    chr8_1387404     AKia    C    T        0      0        2 
   8    chr8_1387404     AOna    C    T        0      0        2 
   8    chr8_1387404     ASom    C    T      0.5      1        2 
   8    chr8_1387404     HCab    C    T        0      0        2 
   8    chr8_1387404     HPrz    C    T        0      0        2 
   8    chr8_1387404     ZBoe    C    T        0      0        2 
   8    chr8_1387404     ZGre    C    T        0      0        2 
   8    chr8_1387404     ZHar    C    T        0      0        2 
   8    chr8_1387404   Sample    C    T        0      0        2 
   8    chr8_1392988     AAsi    T    C        0      0        2 
   8    chr8_1392988     AKia    T    C        0      0        2 
   8    chr8_1392988     AOna    T    C        0      0        2 
   8    chr8_1392988     ASom    T    C        0      0        2 
   8    chr8_1392988     HCab    T    C        0      0        2 
   8    chr8_1392988     HPrz    T    C        0      0        2 
   8    chr8_1392988     ZBoe    T    C      0.5      1        2 
   8    chr8_1392988     ZGre    T    C        0      0        2 
   8    chr8_1392988     ZHar    T    C        0      0        2 
   8    chr8_1392988   Sample    T    C        0      0        2 
   8    chr8_1394790     AAsi    T    C        0      0        2 
   8    chr8_1394790     AKia    T    C        0      0        2 
   8    chr8_1394790     AOna    T    C        0      0        2 
   8    chr8_1394790     ASom    T    C        0      0        2 
   8    chr8_1394790     HCab    T    C        0      0        2 
   8    chr8_1394790     HPrz    T    C        0      0        2 
   8    chr8_1394790     ZBoe    T    C        0      0        2 
   8    chr8_1394790     ZGre    T    C        1      2        2 
   8    chr8_1394790     ZHar    T    C        0      0        2 
   8    chr8_1394790   Sample    T    C        0      0        2 
   8    chr8_1397581     AAsi    G    C        1      2        2 
   8    chr8_1397581     AKia    G    C        0      0        2 
   8    chr8_1397581     AOna    G    C        0      0        2 
   8    chr8_1397581     ASom    G    C        0      0        2 
   8    chr8_1397581     HCab    G    C        0      0        2 
   8    chr8_1397581     HPrz    G    C        0      0        2 
   8    chr8_1397581     ZBoe    G    C        0      0        2 
   8    chr8_1397581     ZGre    G    C        0      0        2 
   8    chr8_1397581     ZHar    G    C        0      0        2 
   8    chr8_1397581   Sample    G    C        0      0        2 
   8    chr8_1400104     AAsi    A    G      0.5      1        2 
   8    chr8_1400104     AKia    A    G        0      0        2 
   8    chr8_1400104     AOna    A    G        0      0        2 
   8    chr8_1400104     ASom    A    G        0      0        2 
   8    chr8_1400104     HCab    A    G        0      0        2 
   8    chr8_1400104     HPrz    A    G        0      0        2 
   8    chr8_1400104     ZBoe    A    G        0      0        2 
   8    chr8_1400104     ZGre    A    G        0      0        2 
   8    chr8_1400104     ZHar    A    G        0      0        2 
   8    chr8_1400104   Sample    A    G        0      0        2 
   8    chr8_1411298     AAsi    G    A        0      0        2 
   8    chr8_1411298     AKia    G    A        0      0        2 
   8    chr8_1411298     AOna    G    A        0      0        2 
   8    chr8_1411298     ASom    G    A        0      0        2 
   8    chr8_1411298     HCab    G    A        0      0        2 
   8    chr8_1411298     HPrz    G    A      0.5      1        2 
   8    chr8_1411298     ZBoe    G    A        0      0        2 
   8    chr8_1411298     ZGre    G    A        0      0        2 
   8    chr8_1411298     ZHar    G    A        0      0        2 
   8    chr8_1411298   Sample    G    A        0      0        2 
   8    chr8_1412159     AAsi    G    T        0      0        2 
   8    chr8_1412159     AKia    G    T        0      0        2 
   8    chr8_1412159     AOna    G    T        0      0        2 
   8    chr8_1412159     ASom    G    T        0      0        2 
   8    chr8_1412159     HCab    G    T        0      0        2 
   8    chr8_1412159     HPrz    G    T        0      0        2 
   8    chr8_1412159     ZBoe    G    T      0.5      1        2 
   8    chr8_1412159     ZGre    G    T        0      0        2 
   8    chr8_1412159     ZHar    G    T        0      0        2 
   8    chr8_1412159   Sample    G    T        0      0        2 
   8    chr8_1413006     AAsi    A    G        0      0        2 
   8    chr8_1413006     AKia    A    G        0      0        2 
   8    chr8_1413006     AOna    A    G        0      0        2 
   8    chr8_1413006     ASom    A    G        0      0        2 
   8    chr8_1413006     HCab    A    G        0      0        2 
   8    chr8_1413006     HPrz    A    G        0      0        2 
   8    chr8_1413006     ZBoe    A    G      0.5      1        2 
   8    chr8_1413006     ZGre    A    G        0      0        2 
   8    chr8_1413006     ZHar    A    G        0      0        2 
   8    chr8_1413006   Sample    A    G        0      0        2 
   8    chr8_1418125     AAsi    A    C        0      0        2 
   8    chr8_1418125     AKia    A    C        0      0        2 
   8    chr8_1418125     AOna    A    C      0.5      1        2 
   8    chr8_1418125     ASom    A    C        0      0        2 
   8    chr8_1418125     HCab    A    C        0      0        2 
   8    chr8_1418125     HPrz    A    C        0      0        2 
   8    chr8_1418125     ZBoe    A    C        0      0        2 
   8    chr8_1418125     ZGre    A    C        0      0        2 
   8    chr8_1418125     ZHar    A    C        0      0        2 
   8    chr8_1418125   Sample    A    C        0      0        2 
   8    chr8_1418770     AAsi    T    C        0      0        2 
   8    chr8_1418770     AKia    T    C        0      0        2 
   8    chr8_1418770     AOna    T    C        0      0        2 
   8    chr8_1418770     ASom    T    C        0      0        2 
   8    chr8_1418770     HCab    T    C        0      0        2 
   8    chr8_1418770     HPrz    T    C        0      0        2 
   8    chr8_1418770     ZBoe    T    C      0.5      1        2 
   8    chr8_1418770     ZGre    T    C        0      0        2 
   8    chr8_1418770     ZHar    T    C        0      0        2 
   8    chr8_1418770   Sample    T    C        0      0        2 
   8    chr8_1418846     AAsi    G    A        0      0        2 
   8    chr8_1418846     AKia    G    A        0      0        2 
   8    chr8_1418846     AOna    G    A        0      0        2 
   8    chr8_1418846     ASom    G    A        0      0        2 
   8    chr8_1418846     HCab    G    A        1      2        2 
   8    chr8_1418846     HPrz    G    A        1      2        2 
   8    chr8_1418846     ZBoe    G    A        0      0        2 
   8    chr8_1418846     ZGre    G    A        0      0        2 
   8    chr8_1418846     ZHar    G    A        0      0        2 
   8    chr8_1418846   Sample    G    A        1      2        2 
   8    chr8_1423549     AAsi    T    C        0      0        2 
   8    chr8_1423549     AKia    T    C        0      0        2 
   8    chr8_1423549     AOna    T    C        0      0        2 
   8    chr8_1423549     ASom    T    C        0      0        2 
   8    chr8_1423549     HCab    T    C        1      2        2 
   8    chr8_1423549     HPrz    T    C        1      2        2 
   8    chr8_1423549     ZBoe    T    C      0.5      1        2 
   8    chr8_1423549     ZGre    T    C        0      0        2 
   8    chr8_1423549     ZHar    T    C        1      2        2 
   8    chr8_1423549   Sample    T    C        1      2        2 
   8    chr8_1428919     AAsi    C    T        0      0        2 
   8    chr8_1428919     AKia    C    T        0      0        2 
   8    chr8_1428919     AOna    C    T        0      0        2 
   8    chr8_1428919     ASom    C    T        0      0        2 
   8    chr8_1428919     HCab    C    T        1      2        2 
   8    chr8_1428919     HPrz    C    T        1      2        2 
   8    chr8_1428919     ZBoe    C    T        0      0        2 
   8    chr8_1428919     ZGre    C    T        0      0        2 
   8    chr8_1428919     ZHar    C    T        0      0        2 
   8    chr8_1428919   Sample    C    T        1      2        2 
   8    chr8_1433145     AAsi    A    C        0      0        2 
   8    chr8_1433145     AKia    A    C        0      0        2 
   8    chr8_1433145     AOna    A    C        0      0        2 
   8    chr8_1433145     ASom    A    C        0      0        2 
   8    chr8_1433145     HCab    A    C        0      0        2 
   8    chr8_1433145     HPrz    A    C        0      0        2 
   8    chr8_1433145     ZBoe    A    C      0.5      1        2 
   8    chr8_1433145     ZGre    A    C        0      0        2 
   8    chr8_1433145     ZHar    A    C        0      0        2 
   8    chr8_1433145   Sample    A    C        0      0        2 
   8    chr8_1433951     AAsi    T    C        0      0        2 
   8    chr8_1433951     AKia    T    C        0      0        2 
   8    chr8_1433951     AOna    T    C        0      0        2 
   8    chr8_1433951     ASom    T    C        0      0        2 
   8    chr8_1433951     HCab    T    C        0      0        2 
   8    chr8_1433951     HPrz    T    C        0      0        2 
   8    chr8_1433951     ZBoe    T    C        0      0        2 
   8    chr8_1433951     ZGre    T    C        0      0        2 
   8    chr8_1433951     ZHar    T    C        1      2        2 
   8    chr8_1433951   Sample    T    C        0      0        2 
   8    chr8_1436991     AAsi    A    G        0      0        2 
   8    chr8_1436991     AKia    A    G        0      0        2 
   8    chr8_1436991     AOna    A    G        0      0        2 
   8    chr8_1436991     ASom    A    G        0      0        2 
   8    chr8_1436991     HCab    A    G        0      0        2 
   8    chr8_1436991     HPrz    A    G        0      0        2 
   8    chr8_1436991     ZBoe    A    G        0      0        2 
   8    chr8_1436991     ZGre    A    G        1      2        2 
   8    chr8_1436991     ZHar    A    G        0      0        2 
   8    chr8_1436991   Sample    A    G        0      0        2 
   8    chr8_1438391     AAsi    A    G        0      0        2 
   8    chr8_1438391     AKia    A    G        0      0        2 
   8    chr8_1438391     AOna    A    G        0      0        2 
   8    chr8_1438391     ASom    A    G        0      0        2 
   8    chr8_1438391     HCab    A    G        0      0        2 
   8    chr8_1438391     HPrz    A    G        0      0        2 
   8    chr8_1438391     ZBoe    A    G      0.5      1        2 
   8    chr8_1438391     ZGre    A    G        0      0        2 
   8    chr8_1438391     ZHar    A    G        0      0        2 
   8    chr8_1438391   Sample    A    G        0      0        2 
   8    chr8_1446111     AAsi    T    C        0      0        2 
   8    chr8_1446111     AKia    T    C        0      0        2 
   8    chr8_1446111     AOna    T    C        0      0        2 
   8    chr8_1446111     ASom    T    C        0      0        2 
   8    chr8_1446111     HCab    T    C        0      0        2 
   8    chr8_1446111     HPrz    T    C        0      0        2 
   8    chr8_1446111     ZBoe    T    C        0      0        2 
   8    chr8_1446111     ZGre    T    C        1      2        2 
   8    chr8_1446111     ZHar    T    C        0      0        2 
   8    chr8_1446111   Sample    T    C        0      0        2 
   8    chr8_1450291     AAsi    T    C        0      0        2 
   8    chr8_1450291     AKia    T    C        0      0        2 
   8    chr8_1450291     AOna    T    C        0      0        2 
   8    chr8_1450291     ASom    T    C        0      0        2 
   8    chr8_1450291     HCab    T    C        1      2        2 
   8    chr8_1450291     HPrz    T    C        1      2        2 
   8    chr8_1450291     ZBoe    T    C        0      0        2 
   8    chr8_1450291     ZGre    T    C        0      0        2 
   8    chr8_1450291     ZHar    T    C        0      0        2 
   8    chr8_1450291   Sample    T    C        1      2        2 
   8    chr8_1452769     AAsi    A    G        0      0        2 
   8    chr8_1452769     AKia    A    G        0      0        2 
   8    chr8_1452769     AOna    A    G        0      0        2 
   8    chr8_1452769     ASom    A    G        0      0        2 
   8    chr8_1452769     HCab    A    G        0      0        2 
   8    chr8_1452769     HPrz    A    G        0      0        2 
   8    chr8_1452769     ZBoe    A    G        1      2        2 
   8    chr8_1452769     ZGre    A    G        0      0        2 
   8    chr8_1452769     ZHar    A    G        0      0        2 
   8    chr8_1452769   Sample    A    G        0      0        2 
   8    chr8_1453230     AAsi    C    T        1      2        2 
   8    chr8_1453230     AKia    C    T        0      0        2 
   8    chr8_1453230     AOna    C    T        0      0        2 
   8    chr8_1453230     ASom    C    T        0      0        2 
   8    chr8_1453230     HCab    C    T        0      0        2 
   8    chr8_1453230     HPrz    C    T        0      0        2 
   8    chr8_1453230     ZBoe    C    T        0      0        2 
   8    chr8_1453230     ZGre    C    T        0      0        2 
   8    chr8_1453230     ZHar    C    T        0      0        2 
   8    chr8_1453230   Sample    C    T        0      0        2 
   8    chr8_1453376     AAsi    T    C      0.5      1        2 
   8    chr8_1453376     AKia    T    C        0      0        2 
   8    chr8_1453376     AOna    T    C        0      0        2 
   8    chr8_1453376     ASom    T    C        1      2        2 
   8    chr8_1453376     HCab    T    C        0      0        2 
   8    chr8_1453376     HPrz    T    C        0      0        2 
   8    chr8_1453376     ZBoe    T    C        0      0        2 
   8    chr8_1453376     ZGre    T    C        0      0        2 
   8    chr8_1453376     ZHar    T    C        0      0        2 
   8    chr8_1453376   Sample    T    C        0      0        2 
   8    chr8_1453719     AAsi    T    C        0      0        2 
   8    chr8_1453719     AKia    T    C        0      0        2 
   8    chr8_1453719     AOna    T    C        0      0        2 
   8    chr8_1453719     ASom    T    C        0      0        2 
   8    chr8_1453719     HCab    T    C        1      2        2 
   8    chr8_1453719     HPrz    T    C        1      2        2 
   8    chr8_1453719     ZBoe    T    C        0      0        2 
   8    chr8_1453719     ZGre    T    C        0      0        2 
   8    chr8_1453719     ZHar    T    C        0      0        2 
   8    chr8_1453719   Sample    T    C        1      2        2 
   8    chr8_1457908     AAsi    A    G        0      0        2 
   8    chr8_1457908     AKia    A    G        0      0        2 
   8    chr8_1457908     AOna    A    G        0      0        2 
   8    chr8_1457908     ASom    A    G        0      0        2 
   8    chr8_1457908     HCab    A    G        1      2        2 
   8    chr8_1457908     HPrz    A    G        1      2        2 
   8    chr8_1457908     ZBoe    A    G        0      0        2 
   8    chr8_1457908     ZGre    A    G        0      0        2 
   8    chr8_1457908     ZHar    A    G        0      0        2 
   8    chr8_1457908   Sample    A    G        1      2        2 
   8    chr8_1461739     AAsi    G    A      0.5      1        2 
   8    chr8_1461739     AKia    G    A        0      0        2 
   8    chr8_1461739     AOna    G    A        0      0        2 
   8    chr8_1461739     ASom    G    A        0      0        2 
   8    chr8_1461739     HCab    G    A        0      0        2 
   8    chr8_1461739     HPrz    G    A        0      0        2 
   8    chr8_1461739     ZBoe    G    A        0      0        2 
   8    chr8_1461739     ZGre    G    A        0      0        2 
   8    chr8_1461739     ZHar    G    A        0      0        2 
   8    chr8_1461739   Sample    G    A        0      0        2 
   8    chr8_1462258     AAsi    T    C        0      0        2 
   8    chr8_1462258     AKia    T    C        0      0        2 
   8    chr8_1462258     AOna    T    C        0      0        2 
   8    chr8_1462258     ASom    T    C        0      0        2 
   8    chr8_1462258     HCab    T    C        1      2        2 
   8    chr8_1462258     HPrz    T    C        1      2        2 
   8    chr8_1462258     ZBoe    T    C        0      0        2 
   8    chr8_1462258     ZGre    T    C        0      0        2 
   8    chr8_1462258     ZHar    T    C        0      0        2 
   8    chr8_1462258   Sample    T    C        1      2        2 
   8    chr8_1463044     AAsi    C    A        0      0        2 
   8    chr8_1463044     AKia    C    A        0      0        2 
   8    chr8_1463044     AOna    C    A        0      0        2 
   8    chr8_1463044     ASom    C    A        0      0        2 
   8    chr8_1463044     HCab    C    A        1      2        2 
   8    chr8_1463044     HPrz    C    A        1      2        2 
   8    chr8_1463044     ZBoe    C    A        0      0        2 
   8    chr8_1463044     ZGre    C    A        0      0        2 
   8    chr8_1463044     ZHar    C    A        0      0        2 
   8    chr8_1463044   Sample    C    A        1      2        2 
   8    chr8_1463633     AAsi    A    T        0      0        2 
   8    chr8_1463633     AKia    A    T        1      2        2 
   8    chr8_1463633     AOna    A    T        1      2        2 
   8    chr8_1463633     ASom    A    T        0      0        2 
   8    chr8_1463633     HCab    A    T        0      0        2 
   8    chr8_1463633     HPrz    A    T        0      0        2 
   8    chr8_1463633     ZBoe    A    T        0      0        2 
   8    chr8_1463633     ZGre    A    T        0      0        2 
   8    chr8_1463633     ZHar    A    T        0      0        2 
   8    chr8_1463633   Sample    A    T        0      0        2 
   8    chr8_1464120     AAsi    T    G        0      0        2 
   8    chr8_1464120     AKia    T    G        0      0        2 
   8    chr8_1464120     AOna    T    G        0      0        2 
   8    chr8_1464120     ASom    T    G        0      0        2 
   8    chr8_1464120     HCab    T    G        1      2        2 
   8    chr8_1464120     HPrz    T    G        1      2        2 
   8    chr8_1464120     ZBoe    T    G        0      0        2 
   8    chr8_1464120     ZGre    T    G        0      0        2 
   8    chr8_1464120     ZHar    T    G        0      0        2 
   8    chr8_1464120   Sample    T    G        1      2        2 
   8    chr8_1466509     AAsi    T    A        0      0        2 
   8    chr8_1466509     AKia    T    A        0      0        2 
   8    chr8_1466509     AOna    T    A        0      0        2 
   8    chr8_1466509     ASom    T    A        0      0        2 
   8    chr8_1466509     HCab    T    A        1      2        2 
   8    chr8_1466509     HPrz    T    A        1      2        2 
   8    chr8_1466509     ZBoe    T    A        0      0        2 
   8    chr8_1466509     ZGre    T    A        0      0        2 
   8    chr8_1466509     ZHar    T    A        0      0        2 
   8    chr8_1466509   Sample    T    A        1      2        2 
   8    chr8_1467631     AAsi    C    T      0.5      1        2 
   8    chr8_1467631     AKia    C    T        0      0        2 
   8    chr8_1467631     AOna    C    T        0      0        2 
   8    chr8_1467631     ASom    C    T        0      0        2 
   8    chr8_1467631     HCab    C    T        0      0        2 
   8    chr8_1467631     HPrz    C    T        0      0        2 
   8    chr8_1467631     ZBoe    C    T        0      0        2 
   8    chr8_1467631     ZGre    C    T        0      0        2 
   8    chr8_1467631     ZHar    C    T        0      0        2 
   8    chr8_1467631   Sample    C    T        0      0        2 
   8    chr8_1470697     AAsi    A    G        0      0        2 
   8    chr8_1470697     AKia    A    G        0      0        2 
   8    chr8_1470697     AOna    A    G        0      0        2 
   8    chr8_1470697     ASom    A    G        0      0        2 
   8    chr8_1470697     HCab    A    G        0      0        2 
   8    chr8_1470697     HPrz    A    G        0      0        2 
   8    chr8_1470697     ZBoe    A    G        0      0        2 
   8    chr8_1470697     ZGre    A    G      0.5      1        2 
   8    chr8_1470697     ZHar    A    G        0      0        2 
   8    chr8_1470697   Sample    A    G        0      0        2 
   8    chr8_1481413     AAsi    A    G        0      0        2 
   8    chr8_1481413     AKia    A    G        0      0        2 
   8    chr8_1481413     AOna    A    G        0      0        2 
   8    chr8_1481413     ASom    A    G        0      0        2 
   8    chr8_1481413     HCab    A    G        0      0        2 
   8    chr8_1481413     HPrz    A    G        0      0        2 
   8    chr8_1481413     ZBoe    A    G        1      2        2 
   8    chr8_1481413     ZGre    A    G        0      0        2 
   8    chr8_1481413     ZHar    A    G        0      0        2 
   8    chr8_1481413   Sample    A    G        0      0        2 
   8    chr8_1483589     AAsi    T    C        0      0        2 
   8    chr8_1483589     AKia    T    C        0      0        2 
   8    chr8_1483589     AOna    T    C        0      0        2 
   8    chr8_1483589     ASom    T    C        0      0        2 
   8    chr8_1483589     HCab    T    C        1      2        2 
   8    chr8_1483589     HPrz    T    C        1      2        2 
   8    chr8_1483589     ZBoe    T    C        0      0        2 
   8    chr8_1483589     ZGre    T    C        0      0        2 
   8    chr8_1483589     ZHar    T    C        0      0        2 
   8    chr8_1483589   Sample    T    C        1      2        2 
   8    chr8_1486568     AAsi    G    A        0      0        2 
   8    chr8_1486568     AKia    G    A        0      0        2 
   8    chr8_1486568     AOna    G    A        0      0        2 
   8    chr8_1486568     ASom    G    A        0      0        2 
   8    chr8_1486568     HCab    G    A        0      0        2 
   8    chr8_1486568     HPrz    G    A        0      0        2 
   8    chr8_1486568     ZBoe    G    A        1      2        2 
   8    chr8_1486568     ZGre    G    A        0      0        2 
   8    chr8_1486568     ZHar    G    A        0      0        2 
   8    chr8_1486568   Sample    G    A        0      0        2 
   8    chr8_1486879     AAsi    A    G        0      0        2 
   8    chr8_1486879     AKia    A    G        1      2        2 
   8    chr8_1486879     AOna    A    G        0      0        2 
   8    chr8_1486879     ASom    A    G        0      0        2 
   8    chr8_1486879     HCab    A    G        0      0        2 
   8    chr8_1486879     HPrz    A    G        0      0        2 
   8    chr8_1486879     ZBoe    A    G        0      0        2 
   8    chr8_1486879     ZGre    A    G        0      0        2 
   8    chr8_1486879     ZHar    A    G        0      0        2 
   8    chr8_1486879   Sample    A    G        1      2        2 
   8    chr8_1492134     AAsi    T    C      0.5      1        2 
   8    chr8_1492134     AKia    T    C        0      0        2 
   8    chr8_1492134     AOna    T    C        0      0        2 
   8    chr8_1492134     ASom    T    C        0      0        2 
   8    chr8_1492134     HCab    T    C        0      0        2 
   8    chr8_1492134     HPrz    T    C        0      0        2 
   8    chr8_1492134     ZBoe    T    C        0      0        2 
   8    chr8_1492134     ZGre    T    C        0      0        2 
   8    chr8_1492134     ZHar    T    C      0.5      1        2 
   8    chr8_1492134   Sample    T    C        0      0        2 
   8    chr8_1493299     AAsi    G    A        0      0        2 
   8    chr8_1493299     AKia    G    A        0      0        2 
   8    chr8_1493299     AOna    G    A        0      0        2 
   8    chr8_1493299     ASom    G    A        0      0        2 
   8    chr8_1493299     HCab    G    A        0      0        2 
   8    chr8_1493299     HPrz    G    A        0      0        2 
   8    chr8_1493299     ZBoe    G    A        0      0        2 
   8    chr8_1493299     ZGre    G    A        1      2        2 
   8    chr8_1493299     ZHar    G    A        0      0        2 
   8    chr8_1493299   Sample    G    A        0      0        2 
   8    chr8_1494913     AAsi    A    G        0      0        2 
   8    chr8_1494913     AKia    A    G        0      0        2 
   8    chr8_1494913     AOna    A    G        0      0        2 
   8    chr8_1494913     ASom    A    G        0      0        2 
   8    chr8_1494913     HCab    A    G        1      2        2 
   8    chr8_1494913     HPrz    A    G        1      2        2 
   8    chr8_1494913     ZBoe    A    G        0      0        2 
   8    chr8_1494913     ZGre    A    G        0      0        2 
   8    chr8_1494913     ZHar    A    G        0      0        2 
   8    chr8_1494913   Sample    A    G        1      2        2 
   8    chr8_1500199     AAsi    A    G        0      0        2 
   8    chr8_1500199     AKia    A    G        0      0        2 
   8    chr8_1500199     AOna    A    G        0      0        2 
   8    chr8_1500199     ASom    A    G        0      0        2 
   8    chr8_1500199     HCab    A    G        1      2        2 
   8    chr8_1500199     HPrz    A    G      0.5      1        2 
   8    chr8_1500199     ZBoe    A    G        0      0        2 
   8    chr8_1500199     ZGre    A    G        0      0        2 
   8    chr8_1500199     ZHar    A    G        0      0        2 
   8    chr8_1500199   Sample    A    G        0      0        2 
   8    chr8_1506468     AAsi    C    A        0      0        2 
   8    chr8_1506468     AKia    C    A        0      0        2 
   8    chr8_1506468     AOna    C    A        0      0        2 
   8    chr8_1506468     ASom    C    A        0      0        2 
   8    chr8_1506468     HCab    C    A        0      0        2 
   8    chr8_1506468     HPrz    C    A        0      0        2 
   8    chr8_1506468     ZBoe    C    A        0      0        2 
   8    chr8_1506468     ZGre    C    A        1      2        2 
   8    chr8_1506468     ZHar    C    A        0      0        2 
   8    chr8_1506468   Sample    C    A        0      0        2 
   8    chr8_1513606     AAsi    A    G        0      0        2 
   8    chr8_1513606     AKia    A    G        0      0        2 
   8    chr8_1513606     AOna    A    G        0      0        2 
   8    chr8_1513606     ASom    A    G        0      0        2 
   8    chr8_1513606     HCab    A    G        0      0        2 
   8    chr8_1513606     HPrz    A    G        1      2        2 
   8    chr8_1513606     ZBoe    A    G        0      0        2 
   8    chr8_1513606     ZGre    A    G        0      0        2 
   8    chr8_1513606     ZHar    A    G        0      0        2 
   8    chr8_1513606   Sample    A    G        1      2        2 
   8    chr8_1516934     AAsi    C    T        1      2        2 
   8    chr8_1516934     AKia    C    T        0      0        2 
   8    chr8_1516934     AOna    C    T        0      0        2 
   8    chr8_1516934     ASom    C    T        0      0        2 
   8    chr8_1516934     HCab    C    T        0      0        2 
   8    chr8_1516934     HPrz    C    T        0      0        2 
   8    chr8_1516934     ZBoe    C    T        0      0        2 
   8    chr8_1516934     ZGre    C    T        0      0        2 
   8    chr8_1516934     ZHar    C    T        0      0        2 
   8    chr8_1516934   Sample    C    T        0      0        2 
   8    chr8_1519229     AAsi    A    G        0      0        2 
   8    chr8_1519229     AKia    A    G        1      2        2 
   8    chr8_1519229     AOna    A    G        1      2        2 
   8    chr8_1519229     ASom    A    G        0      0        2 
   8    chr8_1519229     HCab    A    G        0      0        2 
   8    chr8_1519229     HPrz    A    G        0      0        2 
   8    chr8_1519229     ZBoe    A    G        0      0        2 
   8    chr8_1519229     ZGre    A    G        0      0        2 
   8    chr8_1519229     ZHar    A    G        0      0        2 
   8    chr8_1519229   Sample    A    G        0      0        2 
   8    chr8_1519956     AAsi    C    T        0      0        2 
   8    chr8_1519956     AKia    C    T        0      0        2 
   8    chr8_1519956     AOna    C    T        0      0        2 
   8    chr8_1519956     ASom    C    T        0      0        2 
   8    chr8_1519956     HCab    C    T        0      0        2 
   8    chr8_1519956     HPrz    C    T        0      0        2 
   8    chr8_1519956     ZBoe    C    T        1      2        2 
   8    chr8_1519956     ZGre    C    T        1      2        2 
   8    chr8_1519956     ZHar    C    T        0      0        2 
   8    chr8_1519956   Sample    C    T        0      0        2 
   8    chr8_1542713     AAsi    T    C        0      0        2 
   8    chr8_1542713     AKia    T    C        0      0        2 
   8    chr8_1542713     AOna    T    C        0      0        2 
   8    chr8_1542713     ASom    T    C        0      0        2 
   8    chr8_1542713     HCab    T    C        0      0        2 
   8    chr8_1542713     HPrz    T    C      0.5      1        2 
   8    chr8_1542713     ZBoe    T    C        0      0        2 
   8    chr8_1542713     ZGre    T    C        0      0        2 
   8    chr8_1542713     ZHar    T    C        0      0        2 
   8    chr8_1542713   Sample    T    C        0      0        2 
   8    chr8_1543130     AAsi    A    G        0      0        2 
   8    chr8_1543130     AKia    A    G        0      0        2 
   8    chr8_1543130     AOna    A    G        0      0        2 
   8    chr8_1543130     ASom    A    G        0      0        2 
   8    chr8_1543130     HCab    A    G        0      0        2 
   8    chr8_1543130     HPrz    A    G      0.5      1        2 
   8    chr8_1543130     ZBoe    A    G        0      0        2 
   8    chr8_1543130     ZGre    A    G        0      0        2 
   8    chr8_1543130     ZHar    A    G        0      0        2 
   8    chr8_1543130   Sample    A    G        0      0        2 
   8    chr8_1547396     AAsi    G    A        1      2        2 
   8    chr8_1547396     AKia    G    A        0      0        2 
   8    chr8_1547396     AOna    G    A        0      0        2 
   8    chr8_1547396     ASom    G    A        1      2        2 
   8    chr8_1547396     HCab    G    A        0      0        2 
   8    chr8_1547396     HPrz    G    A        0      0        2 
   8    chr8_1547396     ZBoe    G    A        0      0        2 
   8    chr8_1547396     ZGre    G    A        0      0        2 
   8    chr8_1547396     ZHar    G    A        0      0        2 
   8    chr8_1547396   Sample    G    A        0      0        2 
   8    chr8_1562515     AAsi    T    C        0      0        2 
   8    chr8_1562515     AKia    T    C        1      2        2 
   8    chr8_1562515     AOna    T    C      0.5      1        2 
   8    chr8_1562515     ASom    T    C        0      0        2 
   8    chr8_1562515     HCab    T    C        0      0        2 
   8    chr8_1562515     HPrz    T    C        0      0        2 
   8    chr8_1562515     ZBoe    T    C        0      0        2 
   8    chr8_1562515     ZGre    T    C        0      0        2 
   8    chr8_1562515     ZHar    T    C        0      0        2 
   8    chr8_1562515   Sample    T    C        0      0        2 
   8    chr8_1584063     AAsi    A    G        0      0        2 
   8    chr8_1584063     AKia    A    G        0      0        2 
   8    chr8_1584063     AOna    A    G        0      0        2 
   8    chr8_1584063     ASom    A    G        0      0        2 
   8    chr8_1584063     HCab    A    G        0      0        2 
   8    chr8_1584063     HPrz    A    G        0      0        2 
   8    chr8_1584063     ZBoe    A    G        1      2        2 
   8    chr8_1584063     ZGre    A    G        0      0        2 
   8    chr8_1584063     ZHar    A    G        0      0        2 
   8    chr8_1584063   Sample    A    G        0      0        2 
   8    chr8_1590145     AAsi    G    C        0      0        2 
   8    chr8_1590145     AKia    G    C        0      0        2 
   8    chr8_1590145     AOna    G    C        0      0        2 
   8    chr8_1590145     ASom    G    C      0.5      1        2 
   8    chr8_1590145     HCab    G    C        0      0        2 
   8    chr8_1590145     HPrz    G    C        0      0        2 
   8    chr8_1590145     ZBoe    G    C        0      0        2 
   8    chr8_1590145     ZGre    G    C        0      0        2 
   8    chr8_1590145     ZHar    G    C        0      0        2 
   8    chr8_1590145   Sample    G    C        0      0        2 
   8    chr8_1594139     AAsi    G    A        0      0        2 
   8    chr8_1594139     AKia    G    A        1      2        2 
   8    chr8_1594139     AOna    G    A      0.5      1        2 
   8    chr8_1594139     ASom    G    A        0      0        2 
   8    chr8_1594139     HCab    G    A        0      0        2 
   8    chr8_1594139     HPrz    G    A        0      0        2 
   8    chr8_1594139     ZBoe    G    A      0.5      1        2 
   8    chr8_1594139     ZGre    G    A      0.5      1        2 
   8    chr8_1594139     ZHar    G    A      0.5      1        2 
   8    chr8_1594139   Sample    G    A        0      0        2 
   8    chr8_1594537     AAsi    T    C        0      0        2 
   8    chr8_1594537     AKia    T    C        0      0        2 
   8    chr8_1594537     AOna    T    C        0      0        2 
   8    chr8_1594537     ASom    T    C        0      0        2 
   8    chr8_1594537     HCab    T    C        0      0        2 
   8    chr8_1594537     HPrz    T    C        0      0        2 
   8    chr8_1594537     ZBoe    T    C      0.5      1        2 
   8    chr8_1594537     ZGre    T    C        0      0        2 
   8    chr8_1594537     ZHar    T    C      0.5      1        2 
   8    chr8_1594537   Sample    T    C        0      0        2 
   8    chr8_1594609     AAsi    C    T        0      0        2 
   8    chr8_1594609     AKia    C    T        0      0        2 
   8    chr8_1594609     AOna    C    T        0      0        2 
   8    chr8_1594609     ASom    C    T        0      0        2 
   8    chr8_1594609     HCab    C    T        1      2        2 
   8    chr8_1594609     HPrz    C    T        1      2        2 
   8    chr8_1594609     ZBoe    C    T        0      0        2 
   8    chr8_1594609     ZGre    C    T        0      0        2 
   8    chr8_1594609     ZHar    C    T        0      0        2 
   8    chr8_1594609   Sample    C    T        1      2        2 
   8    chr8_1600188     AAsi    T    C        1      2        2 
   8    chr8_1600188     AKia    T    C        0      0        2 
   8    chr8_1600188     AOna    T    C        0      0        2 
   8    chr8_1600188     ASom    T    C        1      2        2 
   8    chr8_1600188     HCab    T    C        0      0        2 
   8    chr8_1600188     HPrz    T    C        0      0        2 
   8    chr8_1600188     ZBoe    T    C        0      0        2 
   8    chr8_1600188     ZGre    T    C        0      0        2 
   8    chr8_1600188     ZHar    T    C        0      0        2 
   8    chr8_1600188   Sample    T    C        0      0        2 
   8    chr8_1604910     AAsi    C    T      0.5      1        2 
   8    chr8_1604910     AKia    C    T        0      0        2 
   8    chr8_1604910     AOna    C    T        0      0        2 
   8    chr8_1604910     ASom    C    T        0      0        2 
   8    chr8_1604910     HCab    C    T        1      2        2 
   8    chr8_1604910     HPrz    C    T        1      2        2 
   8    chr8_1604910     ZBoe    C    T        0      0        2 
   8    chr8_1604910     ZGre    C    T        0      0        2 
   8    chr8_1604910     ZHar    C    T        0      0        2 
   8    chr8_1604910   Sample    C    T        1      2        2 
   8    chr8_1688690     AAsi    C    T        0      0        2 
   8    chr8_1688690     AKia    C    T      0.5      1        2 
   8    chr8_1688690     AOna    C    T        1      2        2 
   8    chr8_1688690     ASom    C    T        0      0        2 
   8    chr8_1688690     HCab    C    T        0      0        2 
   8    chr8_1688690     HPrz    C    T        0      0        2 
   8    chr8_1688690     ZBoe    C    T        0      0        2 
   8    chr8_1688690     ZGre    C    T        0      0        2 
   8    chr8_1688690     ZHar    C    T      0.5      1        2 
   8    chr8_1688690   Sample    C    T        0      0        2 
   8    chr8_1691662     AAsi    T    G        0      0        2 
   8    chr8_1691662     AKia    T    G        0      0        2 
   8    chr8_1691662     AOna    T    G        0      0        2 
   8    chr8_1691662     ASom    T    G        0      0        2 
   8    chr8_1691662     HCab    T    G        1      2        2 
   8    chr8_1691662     HPrz    T    G        1      2        2 
   8    chr8_1691662     ZBoe    T    G        0      0        2 
   8    chr8_1691662     ZGre    T    G        0      0        2 
   8    chr8_1691662     ZHar    T    G        0      0        2 
   8    chr8_1691662   Sample    T    G        1      2        2 
   8    chr8_1692604     AAsi    A    T        0      0        2 
   8    chr8_1692604     AKia    A    T        0      0        2 
   8    chr8_1692604     AOna    A    T        0      0        2 
   8    chr8_1692604     ASom    A    T        0      0        2 
   8    chr8_1692604     HCab    A    T        0      0        2 
   8    chr8_1692604     HPrz    A    T        0      0        2 
   8    chr8_1692604     ZBoe    A    T      0.5      1        2 
   8    chr8_1692604     ZGre    A    T        0      0        2 
   8    chr8_1692604     ZHar    A    T        0      0        2 
   8    chr8_1692604   Sample    A    T        0      0        2 
   8    chr8_1692732     AAsi    A    G        0      0        2 
   8    chr8_1692732     AKia    A    G        0      0        2 
   8    chr8_1692732     AOna    A    G        0      0        2 
   8    chr8_1692732     ASom    A    G        0      0        2 
   8    chr8_1692732     HCab    A    G        0      0        2 
   8    chr8_1692732     HPrz    A    G        0      0        2 
   8    chr8_1692732     ZBoe    A    G      0.5      1        2 
   8    chr8_1692732     ZGre    A    G        0      0        2 
   8    chr8_1692732     ZHar    A    G        0      0        2 
   8    chr8_1692732   Sample    A    G        0      0        2 
   8    chr8_1695992     AAsi    T    C        0      0        2 
   8    chr8_1695992     AKia    T    C        0      0        2 
   8    chr8_1695992     AOna    T    C        0      0        2 
   8    chr8_1695992     ASom    T    C      0.5      1        2 
   8    chr8_1695992     HCab    T    C        0      0        2 
   8    chr8_1695992     HPrz    T    C        0      0        2 
   8    chr8_1695992     ZBoe    T    C        0      0        2 
   8    chr8_1695992     ZGre    T    C        0      0        2 
   8    chr8_1695992     ZHar    T    C        0      0        2 
   8    chr8_1695992   Sample    T    C        0      0        2 
   8    chr8_1696997     AAsi    C    G        1      2        2 
   8    chr8_1696997     AKia    C    G        1      2        2 
   8    chr8_1696997     AOna    C    G        1      2        2 
   8    chr8_1696997     ASom    C    G        1      2        2 
   8    chr8_1696997     HCab    C    G        0      0        2 
   8    chr8_1696997     HPrz    C    G        0      0        2 
   8    chr8_1696997     ZBoe    C    G        0      0        2 
   8    chr8_1696997     ZGre    C    G        0      0        2 
   8    chr8_1696997     ZHar    C    G        0      0        2 
   8    chr8_1696997   Sample    C    G        0      0        2 
   8    chr8_1697605     AAsi    A    G      0.5      1        2 
   8    chr8_1697605     AKia    A    G        1      2        2 
   8    chr8_1697605     AOna    A    G        1      2        2 
   8    chr8_1697605     ASom    A    G        1      2        2 
   8    chr8_1697605     HCab    A    G        0      0        2 
   8    chr8_1697605     HPrz    A    G        0      0        2 
   8    chr8_1697605     ZBoe    A    G        0      0        2 
   8    chr8_1697605     ZGre    A    G        0      0        2 
   8    chr8_1697605     ZHar    A    G        0      0        2 
   8    chr8_1697605   Sample    A    G        0      0        2 
   8    chr8_1705236     AAsi    T    C        0      0        2 
   8    chr8_1705236     AKia    T    C        0      0        2 
   8    chr8_1705236     AOna    T    C        0      0        2 
   8    chr8_1705236     ASom    T    C        0      0        2 
   8    chr8_1705236     HCab    T    C        0      0        2 
   8    chr8_1705236     HPrz    T    C        0      0        2 
   8    chr8_1705236     ZBoe    T    C      0.5      1        2 
   8    chr8_1705236     ZGre    T    C        0      0        2 
   8    chr8_1705236     ZHar    T    C        0      0        2 
   8    chr8_1705236   Sample    T    C        0      0        2 
   8    chr8_1705823     AAsi    C    T        0      0        2 
   8    chr8_1705823     AKia    C    T        0      0        2 
   8    chr8_1705823     AOna    C    T        0      0        2 
   8    chr8_1705823     ASom    C    T        0      0        2 
   8    chr8_1705823     HCab    C    T        1      2        2 
   8    chr8_1705823     HPrz    C    T        1      2        2 
   8    chr8_1705823     ZBoe    C    T        0      0        2 
   8    chr8_1705823     ZGre    C    T        0      0        2 
   8    chr8_1705823     ZHar    C    T        0      0        2 
   8    chr8_1705823   Sample    C    T        1      2        2 
   8    chr8_1706341     AAsi    T    C        0      0        2 
   8    chr8_1706341     AKia    T    C        0      0        2 
   8    chr8_1706341     AOna    T    C        0      0        2 
   8    chr8_1706341     ASom    T    C        0      0        2 
   8    chr8_1706341     HCab    T    C        0      0        2 
   8    chr8_1706341     HPrz    T    C        0      0        2 
   8    chr8_1706341     ZBoe    T    C      0.5      1        2 
   8    chr8_1706341     ZGre    T    C        0      0        2 
   8    chr8_1706341     ZHar    T    C        0      0        2 
   8    chr8_1706341   Sample    T    C        0      0        2 
   8    chr8_1718139     AAsi    T    C        0      0        2 
   8    chr8_1718139     AKia    T    C        0      0        2 
   8    chr8_1718139     AOna    T    C        0      0        2 
   8    chr8_1718139     ASom    T    C        0      0        2 
   8    chr8_1718139     HCab    T    C        0      0        2 
   8    chr8_1718139     HPrz    T    C        0      0        2 
   8    chr8_1718139     ZBoe    T    C        0      0        2 
   8    chr8_1718139     ZGre    T    C        0      0        2 
   8    chr8_1718139     ZHar    T    C        1      2        2 
   8    chr8_1718139   Sample    T    C        0      0        2 
   8    chr8_1720731     AAsi    A    G        0      0        2 
   8    chr8_1720731     AKia    A    G        0      0        2 
   8    chr8_1720731     AOna    A    G        0      0        2 
   8    chr8_1720731     ASom    A    G        0      0        2 
   8    chr8_1720731     HCab    A    G        0      0        2 
   8    chr8_1720731     HPrz    A    G        0      0        2 
   8    chr8_1720731     ZBoe    A    G        0      0        2 
   8    chr8_1720731     ZGre    A    G        0      0        2 
   8    chr8_1720731     ZHar    A    G        1      2        2 
   8    chr8_1720731   Sample    A    G        0      0        2 
   8    chr8_1723996     AAsi    T    G        0      0        2 
   8    chr8_1723996     AKia    T    G      0.5      1        2 
   8    chr8_1723996     AOna    T    G        1      2        2 
   8    chr8_1723996     ASom    T    G        0      0        2 
   8    chr8_1723996     HCab    T    G        0      0        2 
   8    chr8_1723996     HPrz    T    G        0      0        2 
   8    chr8_1723996     ZBoe    T    G        0      0        2 
   8    chr8_1723996     ZGre    T    G        0      0        2 
   8    chr8_1723996     ZHar    T    G      0.5      1        2 
   8    chr8_1723996   Sample    T    G        0      0        2 
   8    chr8_1728126     AAsi    G    A        1      2        2 
   8    chr8_1728126     AKia    G    A        0      0        2 
   8    chr8_1728126     AOna    G    A        0      0        2 
   8    chr8_1728126     ASom    G    A        1      2        2 
   8    chr8_1728126     HCab    G    A        0      0        2 
   8    chr8_1728126     HPrz    G    A        0      0        2 
   8    chr8_1728126     ZBoe    G    A        1      2        2 
   8    chr8_1728126     ZGre    G    A        1      2        2 
   8    chr8_1728126     ZHar    G    A        1      2        2 
   8    chr8_1728126   Sample    G    A        0      0        2 
   8    chr8_1728368     AAsi    T    C        0      0        2 
   8    chr8_1728368     AKia    T    C        0      0        2 
   8    chr8_1728368     AOna    T    C        0      0        2 
   8    chr8_1728368     ASom    T    C        0      0        2 
   8    chr8_1728368     HCab    T    C        0      0        2 
   8    chr8_1728368     HPrz    T    C        0      0        2 
   8    chr8_1728368     ZBoe    T    C        0      0        2 
   8    chr8_1728368     ZGre    T    C        0      0        2 
   8    chr8_1728368     ZHar    T    C        1      2        2 
   8    chr8_1728368   Sample    T    C        0      0        2 
   8    chr8_1736007     AAsi    C    T        0      0        2 
   8    chr8_1736007     AKia    C    T        0      0        2 
   8    chr8_1736007     AOna    C    T        0      0        2 
   8    chr8_1736007     ASom    C    T        0      0        2 
   8    chr8_1736007     HCab    C    T        0      0        2 
   8    chr8_1736007     HPrz    C    T        0      0        2 
   8    chr8_1736007     ZBoe    C    T      0.5      1        2 
   8    chr8_1736007     ZGre    C    T        1      2        2 
   8    chr8_1736007     ZHar    C    T        1      2        2 
   8    chr8_1736007   Sample    C    T        0      0        2 
   8    chr8_1855961     AAsi    T    C        0      0        2 
   8    chr8_1855961     AKia    T    C        0      0        2 
   8    chr8_1855961     AOna    T    C        0      0        2 
   8    chr8_1855961     ASom    T    C      0.5      1        2 
   8    chr8_1855961     HCab    T    C        0      0        2 
   8    chr8_1855961     HPrz    T    C        0      0        2 
   8    chr8_1855961     ZBoe    T    C        0      0        2 
   8    chr8_1855961     ZGre    T    C        0      0        2 
   8    chr8_1855961     ZHar    T    C        0      0        2 
   8    chr8_1855961   Sample    T    C        0      0        2 
   8    chr8_1867651     AAsi    C    T        0      0        2 
   8    chr8_1867651     AKia    C    T        0      0        2 
   8    chr8_1867651     AOna    C    T        0      0        2 
   8    chr8_1867651     ASom    C    T        0      0        2 
   8    chr8_1867651     HCab    C    T        0      0        2 
   8    chr8_1867651     HPrz    C    T        0      0        2 
   8    chr8_1867651     ZBoe    C    T        0      0        2 
   8    chr8_1867651     ZGre    C    T        0      0        2 
   8    chr8_1867651     ZHar    C    T      0.5      1        2 
   8    chr8_1867651   Sample    C    T        0      0        2 
   8    chr8_1872252     AAsi    G    C        0      0        2 
   8    chr8_1872252     AKia    G    C      0.5      1        2 
   8    chr8_1872252     AOna    G    C        0      0        2 
   8    chr8_1872252     ASom    G    C        0      0        2 
   8    chr8_1872252     HCab    G    C        1      2        2 
   8    chr8_1872252     HPrz    G    C        1      2        2 
   8    chr8_1872252     ZBoe    G    C        0      0        2 
   8    chr8_1872252     ZGre    G    C        0      0        2 
   8    chr8_1872252     ZHar    G    C        0      0        2 
   8    chr8_1872252   Sample    G    C        1      2        2 
   8    chr8_1874547     AAsi    A    G        0      0        2 
   8    chr8_1874547     AKia    A    G      0.5      1        2 
   8    chr8_1874547     AOna    A    G        1      2        2 
   8    chr8_1874547     ASom    A    G        0      0        2 
   8    chr8_1874547     HCab    A    G        0      0        2 
   8    chr8_1874547     HPrz    A    G        0      0        2 
   8    chr8_1874547     ZBoe    A    G        0      0        2 
   8    chr8_1874547     ZGre    A    G        0      0        2 
   8    chr8_1874547     ZHar    A    G        0      0        2 
   8    chr8_1874547   Sample    A    G        0      0        2 
   8    chr8_2093689     AAsi    A    G        0      0        2 
   8    chr8_2093689     AKia    A    G        0      0        2 
   8    chr8_2093689     AOna    A    G        0      0        2 
   8    chr8_2093689     ASom    A    G        0      0        2 
   8    chr8_2093689     HCab    A    G        0      0        2 
   8    chr8_2093689     HPrz    A    G        0      0        2 
   8    chr8_2093689     ZBoe    A    G      0.5      1        2 
   8    chr8_2093689     ZGre    A    G        0      0        2 
   8    chr8_2093689     ZHar    A    G        0      0        2 
   8    chr8_2093689   Sample    A    G        0      0        2 
   8    chr8_2181969     AAsi    C    T      0.5      1        2 
   8    chr8_2181969     AKia    C    T        0      0        2 
   8    chr8_2181969     AOna    C    T        0      0        2 
   8    chr8_2181969     ASom    C    T        1      2        2 
   8    chr8_2181969     HCab    C    T        1      2        2 
   8    chr8_2181969     HPrz    C    T        1      2        2 
   8    chr8_2181969     ZBoe    C    T        0      0        2 
   8    chr8_2181969     ZGre    C    T        0      0        2 
   8    chr8_2181969     ZHar    C    T        0      0        2 
   8    chr8_2181969   Sample    C    T        1      2        2 
   8    chr8_2182215     AAsi    A    G      0.5      1        2 
   8    chr8_2182215     AKia    A    G        0      0        2 
   8    chr8_2182215     AOna    A    G        0      0        2 
   8    chr8_2182215     ASom    A    G        0      0        2 
   8    chr8_2182215     HCab    A    G        0      0        2 
   8    chr8_2182215     HPrz    A    G        0      0        2 
   8    chr8_2182215     ZBoe    A    G        0      0        2 
   8    chr8_2182215     ZGre    A    G        0      0        2 
   8    chr8_2182215     ZHar    A    G        0      0        2 
   8    chr8_2182215   Sample    A    G        0      0        2 
   8    chr8_2195390     AAsi    G    C        0      0        2 
   8    chr8_2195390     AKia    G    C        0      0        2 
   8    chr8_2195390     AOna    G    C        0      0        2 
   8    chr8_2195390     ASom    G    C        0      0        2 
   8    chr8_2195390     HCab    G    C        1      2        2 
   8    chr8_2195390     HPrz    G    C        1      2        2 
   8    chr8_2195390     ZBoe    G    C        0      0        2 
   8    chr8_2195390     ZGre    G    C        0      0        2 
   8    chr8_2195390     ZHar    G    C        0      0        2 
   8    chr8_2195390   Sample    G    C        1      2        2 
   8    chr8_2196680     AAsi    T    C        0      0        2 
   8    chr8_2196680     AKia    T    C        0      0        2 
   8    chr8_2196680     AOna    T    C        0      0        2 
   8    chr8_2196680     ASom    T    C        0      0        2 
   8    chr8_2196680     HCab    T    C        0      0        2 
   8    chr8_2196680     HPrz    T    C        0      0        2 
   8    chr8_2196680     ZBoe    T    C        0      0        2 
   8    chr8_2196680     ZGre    T    C        0      0        2 
   8    chr8_2196680     ZHar    T    C      0.5      1        2 
   8    chr8_2196680   Sample    T    C        0      0        2 
   8    chr8_2200221     AAsi    G    T      0.5      1        2 
   8    chr8_2200221     AKia    G    T        0      0        2 
   8    chr8_2200221     AOna    G    T        0      0        2 
   8    chr8_2200221     ASom    G    T        0      0        2 
   8    chr8_2200221     HCab    G    T        0      0        2 
   8    chr8_2200221     HPrz    G    T        0      0        2 
   8    chr8_2200221     ZBoe    G    T        0      0        2 
   8    chr8_2200221     ZGre    G    T        0      0        2 
   8    chr8_2200221     ZHar    G    T        0      0        2 
   8    chr8_2200221   Sample    G    T        0      0        2 
   8    chr8_2200233     AAsi    T    C        0      0        2 
   8    chr8_2200233     AKia    T    C      0.5      1        2 
   8    chr8_2200233     AOna    T    C        0      0        2 
   8    chr8_2200233     ASom    T    C        0      0        2 
   8    chr8_2200233     HCab    T    C        0      0        2 
   8    chr8_2200233     HPrz    T    C        0      0        2 
   8    chr8_2200233     ZBoe    T    C        0      0        2 
   8    chr8_2200233     ZGre    T    C        0      0        2 
   8    chr8_2200233     ZHar    T    C        0      0        2 
   8    chr8_2200233   Sample    T    C        0      0        2 
   8    chr8_2204531     AAsi    T    C      0.5      1        2 
   8    chr8_2204531     AKia    T    C        0      0        2 
   8    chr8_2204531     AOna    T    C        0      0        2 
   8    chr8_2204531     ASom    T    C        0      0        2 
   8    chr8_2204531     HCab    T    C        0      0        2 
   8    chr8_2204531     HPrz    T    C        0      0        2 
   8    chr8_2204531     ZBoe    T    C        0      0        2 
   8    chr8_2204531     ZGre    T    C        0      0        2 
   8    chr8_2204531     ZHar    T    C        0      0        2 
   8    chr8_2204531   Sample    T    C        0      0        2 
   8    chr8_2205164     AAsi    G    A        0      0        2 
   8    chr8_2205164     AKia    G    A        0      0        2 
   8    chr8_2205164     AOna    G    A        0      0        2 
   8    chr8_2205164     ASom    G    A        0      0        2 
   8    chr8_2205164     HCab    G    A        0      0        2 
   8    chr8_2205164     HPrz    G    A        0      0        2 
   8    chr8_2205164     ZBoe    G    A      0.5      1        2 
   8    chr8_2205164     ZGre    G    A        0      0        2 
   8    chr8_2205164     ZHar    G    A        0      0        2 
   8    chr8_2205164   Sample    G    A        0      0        2 
   8    chr8_2206381     AAsi    C    T        0      0        2 
   8    chr8_2206381     AKia    C    T        0      0        2 
   8    chr8_2206381     AOna    C    T        0      0        2 
   8    chr8_2206381     ASom    C    T        0      0        2 
   8    chr8_2206381     HCab    C    T        1      2        2 
   8    chr8_2206381     HPrz    C    T        1      2        2 
   8    chr8_2206381     ZBoe    C    T        0      0        2 
   8    chr8_2206381     ZGre    C    T        0      0        2 
   8    chr8_2206381     ZHar    C    T        0      0        2 
   8    chr8_2206381   Sample    C    T        1      2        2 
   8    chr8_2209777     AAsi    T    A        0      0        2 
   8    chr8_2209777     AKia    T    A      0.5      1        2 
   8    chr8_2209777     AOna    T    A        0      0        2 
   8    chr8_2209777     ASom    T    A        0      0        2 
   8    chr8_2209777     HCab    T    A        0      0        2 
   8    chr8_2209777     HPrz    T    A        0      0        2 
   8    chr8_2209777     ZBoe    T    A        0      0        2 
   8    chr8_2209777     ZGre    T    A        0      0        2 
   8    chr8_2209777     ZHar    T    A        0      0        2 
   8    chr8_2209777   Sample    T    A        0      0        2 
   8    chr8_2487006     AAsi    T    C        0      0        2 
   8    chr8_2487006     AKia    T    C        0      0        2 
   8    chr8_2487006     AOna    T    C        0      0        2 
   8    chr8_2487006     ASom    T    C        0      0        2 
   8    chr8_2487006     HCab    T    C        0      0        2 
   8    chr8_2487006     HPrz    T    C        0      0        2 
   8    chr8_2487006     ZBoe    T    C        0      0        2 
   8    chr8_2487006     ZGre    T    C        0      0        2 
   8    chr8_2487006     ZHar    T    C      0.5      1        2 
   8    chr8_2487006   Sample    T    C        0      0        2 
   8    chr8_2490312     AAsi    T    G        0      0        2 
   8    chr8_2490312     AKia    T    G        0      0        2 
   8    chr8_2490312     AOna    T    G        0      0        2 
   8    chr8_2490312     ASom    T    G        0      0        2 
   8    chr8_2490312     HCab    T    G        1      2        2 
   8    chr8_2490312     HPrz    T    G        1      2        2 
   8    chr8_2490312     ZBoe    T    G        0      0        2 
   8    chr8_2490312     ZGre    T    G        0      0        2 
   8    chr8_2490312     ZHar    T    G        0      0        2 
   8    chr8_2490312   Sample    T    G        1      2        2 
   8    chr8_2498998     AAsi    A    C        0      0        2 
   8    chr8_2498998     AKia    A    C        0      0        2 
   8    chr8_2498998     AOna    A    C        1      2        2 
   8    chr8_2498998     ASom    A    C        0      0        2 
   8    chr8_2498998     HCab    A    C        0      0        2 
   8    chr8_2498998     HPrz    A    C        0      0        2 
   8    chr8_2498998     ZBoe    A    C        0      0        2 
   8    chr8_2498998     ZGre    A    C        0      0        2 
   8    chr8_2498998     ZHar    A    C        0      0        2 
   8    chr8_2498998   Sample    A    C        0      0        2 
   8    chr8_2505140     AAsi    G    T        0      0        2 
   8    chr8_2505140     AKia    G    T        0      0        2 
   8    chr8_2505140     AOna    G    T        0      0        2 
   8    chr8_2505140     ASom    G    T        0      0        2 
   8    chr8_2505140     HCab    G    T        0      0        2 
   8    chr8_2505140     HPrz    G    T        0      0        2 
   8    chr8_2505140     ZBoe    G    T        0      0        2 
   8    chr8_2505140     ZGre    G    T      0.5      1        2 
   8    chr8_2505140     ZHar    G    T        0      0        2 
   8    chr8_2505140   Sample    G    T        0      0        2 
   8    chr8_2514417     AAsi    C    G        1      2        2 
   8    chr8_2514417     AKia    C    G        0      0        2 
   8    chr8_2514417     AOna    C    G        0      0        2 
   8    chr8_2514417     ASom    C    G        1      2        2 
   8    chr8_2514417     HCab    C    G        0      0        2 
   8    chr8_2514417     HPrz    C    G        0      0        2 
   8    chr8_2514417     ZBoe    C    G        0      0        2 
   8    chr8_2514417     ZGre    C    G        0      0        2 
   8    chr8_2514417     ZHar    C    G        0      0        2 
   8    chr8_2514417   Sample    C    G        0      0        2 
   8    chr8_2515741     AAsi    A    G        0      0        2 
   8    chr8_2515741     AKia    A    G        0      0        2 
   8    chr8_2515741     AOna    A    G        0      0        2 
   8    chr8_2515741     ASom    A    G        0      0        2 
   8    chr8_2515741     HCab    A    G        1      2        2 
   8    chr8_2515741     HPrz    A    G        1      2        2 
   8    chr8_2515741     ZBoe    A    G        0      0        2 
   8    chr8_2515741     ZGre    A    G        0      0        2 
   8    chr8_2515741     ZHar    A    G        0      0        2 
   8    chr8_2515741   Sample    A    G        1      2        2 
   8    chr8_2517384     AAsi    T    C        0      0        2 
   8    chr8_2517384     AKia    T    C        0      0        2 
   8    chr8_2517384     AOna    T    C        0      0        2 
   8    chr8_2517384     ASom    T    C        0      0        2 
   8    chr8_2517384     HCab    T    C        1      2        2 
   8    chr8_2517384     HPrz    T    C        1      2        2 
   8    chr8_2517384     ZBoe    T    C        0      0        2 
   8    chr8_2517384     ZGre    T    C        0      0        2 
   8    chr8_2517384     ZHar    T    C        0      0        2 
   8    chr8_2517384   Sample    T    C        1      2        2 
   8    chr8_2520433     AAsi    G    T      0.5      1        2 
   8    chr8_2520433     AKia    G    T        0      0        2 
   8    chr8_2520433     AOna    G    T        1      2        2 
   8    chr8_2520433     ASom    G    T      0.5      1        2 
   8    chr8_2520433     HCab    G    T        1      2        2 
   8    chr8_2520433     HPrz    G    T        1      2        2 
   8    chr8_2520433     ZBoe    G    T        0      0        2 
   8    chr8_2520433     ZGre    G    T        0      0        2 
   8    chr8_2520433     ZHar    G    T        0      0        2 
   8    chr8_2520433   Sample    G    T        1      2        2 
   8    chr8_2522945     AAsi    A    G        0      0        2 
   8    chr8_2522945     AKia    A    G        0      0        2 
   8    chr8_2522945     AOna    A    G        0      0        2 
   8    chr8_2522945     ASom    A    G        0      0        2 
   8    chr8_2522945     HCab    A    G        0      0        2 
   8    chr8_2522945     HPrz    A    G        0      0        2 
   8    chr8_2522945     ZBoe    A    G        0      0        2 
   8    chr8_2522945     ZGre    A    G        0      0        2 
   8    chr8_2522945     ZHar    A    G        1      2        2 
   8    chr8_2522945   Sample    A    G        0      0        2 
   8    chr8_2529971     AAsi    A    G        0      0        2 
   8    chr8_2529971     AKia    A    G        0      0        2 
   8    chr8_2529971     AOna    A    G        1      2        2 
   8    chr8_2529971     ASom    A    G        0      0        2 
   8    chr8_2529971     HCab    A    G        0      0        2 
   8    chr8_2529971     HPrz    A    G        0      0        2 
   8    chr8_2529971     ZBoe    A    G        0      0        2 
   8    chr8_2529971     ZGre    A    G        0      0        2 
   8    chr8_2529971     ZHar    A    G        0      0        2 
   8    chr8_2529971   Sample    A    G        0      0        2 
   8    chr8_2530682     AAsi    T    C        0      0        2 
   8    chr8_2530682     AKia    T    C        0      0        2 
   8    chr8_2530682     AOna    T    C        0      0        2 
   8    chr8_2530682     ASom    T    C        0      0        2 
   8    chr8_2530682     HCab    T    C        1      2        2 
   8    chr8_2530682     HPrz    T    C        1      2        2 
   8    chr8_2530682     ZBoe    T    C        0      0        2 
   8    chr8_2530682     ZGre    T    C        0      0        2 
   8    chr8_2530682     ZHar    T    C        0      0        2 
   8    chr8_2530682   Sample    T    C        1      2        2 
   8    chr8_2531336     AAsi    T    C        0      0        2 
   8    chr8_2531336     AKia    T    C        0      0        2 
   8    chr8_2531336     AOna    T    C        0      0        2 
   8    chr8_2531336     ASom    T    C        0      0        2 
   8    chr8_2531336     HCab    T    C        0      0        2 
   8    chr8_2531336     HPrz    T    C        0      0        2 
   8    chr8_2531336     ZBoe    T    C        0      0        2 
   8    chr8_2531336     ZGre    T    C      0.5      1        2 
   8    chr8_2531336     ZHar    T    C        0      0        2 
   8    chr8_2531336   Sample    T    C        0      0        2 
   8    chr8_2532310     AAsi    G    C        0      0        2 
   8    chr8_2532310     AKia    G    C        0      0        2 
   8    chr8_2532310     AOna    G    C        0      0        2 
   8    chr8_2532310     ASom    G    C        0      0        2 
   8    chr8_2532310     HCab    G    C        1      2        2 
   8    chr8_2532310     HPrz    G    C        1      2        2 
   8    chr8_2532310     ZBoe    G    C        0      0        2 
   8    chr8_2532310     ZGre    G    C        0      0        2 
   8    chr8_2532310     ZHar    G    C        0      0        2 
   8    chr8_2532310   Sample    G    C        1      2        2 
   8    chr8_2533126     AAsi    A    G        0      0        2 
   8    chr8_2533126     AKia    A    G        0      0        2 
   8    chr8_2533126     AOna    A    G        0      0        2 
   8    chr8_2533126     ASom    A    G      0.5      1        2 
   8    chr8_2533126     HCab    A    G        0      0        2 
   8    chr8_2533126     HPrz    A    G        0      0        2 
   8    chr8_2533126     ZBoe    A    G        0      0        2 
   8    chr8_2533126     ZGre    A    G        0      0        2 
   8    chr8_2533126     ZHar    A    G        0      0        2 
   8    chr8_2533126   Sample    A    G        0      0        2 
   8    chr8_2545007     AAsi    C    G        0      0        2 
   8    chr8_2545007     AKia    C    G        0      0        2 
   8    chr8_2545007     AOna    C    G        0      0        2 
   8    chr8_2545007     ASom    C    G        0      0        2 
   8    chr8_2545007     HCab    C    G        1      2        2 
   8    chr8_2545007     HPrz    C    G        1      2        2 
   8    chr8_2545007     ZBoe    C    G        0      0        2 
   8    chr8_2545007     ZGre    C    G        0      0        2 
   8    chr8_2545007     ZHar    C    G        0      0        2 
   8    chr8_2545007   Sample    C    G        1      2        2 
   8    chr8_2655142     AAsi    T    C        0      0        2 
   8    chr8_2655142     AKia    T    C        0      0        2 
   8    chr8_2655142     AOna    T    C        0      0        2 
   8    chr8_2655142     ASom    T    C        0      0        2 
   8    chr8_2655142     HCab    T    C        0      0        2 
   8    chr8_2655142     HPrz    T    C      0.5      1        2 
   8    chr8_2655142     ZBoe    T    C        0      0        2 
   8    chr8_2655142     ZGre    T    C        0      0        2 
   8    chr8_2655142     ZHar    T    C        0      0        2 
   8    chr8_2655142   Sample    T    C        0      0        2 
   8    chr8_2659368     AAsi    T    G        0      0        2 
   8    chr8_2659368     AKia    T    G        0      0        2 
   8    chr8_2659368     AOna    T    G        0      0        2 
   8    chr8_2659368     ASom    T    G        0      0        2 
   8    chr8_2659368     HCab    T    G        0      0        2 
   8    chr8_2659368     HPrz    T    G        0      0        2 
   8    chr8_2659368     ZBoe    T    G        0      0        2 
   8    chr8_2659368     ZGre    T    G        0      0        2 
   8    chr8_2659368     ZHar    T    G        1      2        2 
   8    chr8_2659368   Sample    T    G        0      0        2 
   8    chr8_2661677     AAsi    T    C        0      0        2 
   8    chr8_2661677     AKia    T    C        0      0        2 
   8    chr8_2661677     AOna    T    C        0      0        2 
   8    chr8_2661677     ASom    T    C        0      0        2 
   8    chr8_2661677     HCab    T    C        0      0        2 
   8    chr8_2661677     HPrz    T    C        0      0        2 
   8    chr8_2661677     ZBoe    T    C      0.5      1        2 
   8    chr8_2661677     ZGre    T    C        0      0        2 
   8    chr8_2661677     ZHar    T    C        0      0        2 
   8    chr8_2661677   Sample    T    C        0      0        2 
   8    chr8_2666877     AAsi    T    C      0.5      1        2 
   8    chr8_2666877     AKia    T    C        0      0        2 
   8    chr8_2666877     AOna    T    C        0      0        2 
   8    chr8_2666877     ASom    T    C        0      0        2 
   8    chr8_2666877     HCab    T    C        0      0        2 
   8    chr8_2666877     HPrz    T    C        0      0        2 
   8    chr8_2666877     ZBoe    T    C        0      0        2 
   8    chr8_2666877     ZGre    T    C        0      0        2 
   8    chr8_2666877     ZHar    T    C        0      0        2 
   8    chr8_2666877   Sample    T    C        0      0        2 
   8    chr8_2668260     AAsi    G    A        0      0        2 
   8    chr8_2668260     AKia    G    A        0      0        2 
   8    chr8_2668260     AOna    G    A        0      0        2 
   8    chr8_2668260     ASom    G    A        0      0        2 
   8    chr8_2668260     HCab    G    A        1      2        2 
   8    chr8_2668260     HPrz    G    A        1      2        2 
   8    chr8_2668260     ZBoe    G    A        0      0        2 
   8    chr8_2668260     ZGre    G    A        0      0        2 
   8    chr8_2668260     ZHar    G    A        0      0        2 
   8    chr8_2668260   Sample    G    A        1      2        2 
   8    chr8_2669493     AAsi    C    A        0      0        2 
   8    chr8_2669493     AKia    C    A        0      0        2 
   8    chr8_2669493     AOna    C    A        0      0        2 
   8    chr8_2669493     ASom    C    A        0      0        2 
   8    chr8_2669493     HCab    C    A        0      0        2 
   8    chr8_2669493     HPrz    C    A        0      0        2 
   8    chr8_2669493     ZBoe    C    A        1      2        2 
   8    chr8_2669493     ZGre    C    A        0      0        2 
   8    chr8_2669493     ZHar    C    A        0      0        2 
   8    chr8_2669493   Sample    C    A        0      0        2 
   8    chr8_2671019     AAsi    C    T        0      0        2 
   8    chr8_2671019     AKia    C    T        0      0        2 
   8    chr8_2671019     AOna    C    T        0      0        2 
   8    chr8_2671019     ASom    C    T        0      0        2 
   8    chr8_2671019     HCab    C    T        0      0        2 
   8    chr8_2671019     HPrz    C    T        0      0        2 
   8    chr8_2671019     ZBoe    C    T      0.5      1        2 
   8    chr8_2671019     ZGre    C    T        0      0        2 
   8    chr8_2671019     ZHar    C    T        0      0        2 
   8    chr8_2671019   Sample    C    T        0      0        2 
   8    chr8_2675075     AAsi    T    C        1      2        2 
   8    chr8_2675075     AKia    T    C        0      0        2 
   8    chr8_2675075     AOna    T    C        0      0        2 
   8    chr8_2675075     ASom    T    C        1      2        2 
   8    chr8_2675075     HCab    T    C        0      0        2 
   8    chr8_2675075     HPrz    T    C        0      0        2 
   8    chr8_2675075     ZBoe    T    C        0      0        2 
   8    chr8_2675075     ZGre    T    C        0      0        2 
   8    chr8_2675075     ZHar    T    C        0      0        2 
   8    chr8_2675075   Sample    T    C        0      0        2 
   8    chr8_2675253     AAsi    G    A        1      2        2 
   8    chr8_2675253     AKia    G    A        0      0        2 
   8    chr8_2675253     AOna    G    A        0      0        2 
   8    chr8_2675253     ASom    G    A        1      2        2 
   8    chr8_2675253     HCab    G    A        0      0        2 
   8    chr8_2675253     HPrz    G    A        0      0        2 
   8    chr8_2675253     ZBoe    G    A        0      0        2 
   8    chr8_2675253     ZGre    G    A        0      0        2 
   8    chr8_2675253     ZHar    G    A        0      0        2 
   8    chr8_2675253   Sample    G    A        0      0        2 
   8    chr8_2690560     AAsi    C    T        0      0        2 
   8    chr8_2690560     AKia    C    T        1      2        2 
   8    chr8_2690560     AOna    C    T        0      0        2 
   8    chr8_2690560     ASom    C    T        0      0        2 
   8    chr8_2690560     HCab    C    T        0      0        2 
   8    chr8_2690560     HPrz    C    T        0      0        2 
   8    chr8_2690560     ZBoe    C    T        0      0        2 
   8    chr8_2690560     ZGre    C    T        0      0        2 
   8    chr8_2690560     ZHar    C    T        0      0        2 
   8    chr8_2690560   Sample    C    T        0      0        2 
   8    chr8_2694624     AAsi    C    T        1      2        2 
   8    chr8_2694624     AKia    C    T        0      0        2 
   8    chr8_2694624     AOna    C    T        0      0        2 
   8    chr8_2694624     ASom    C    T        1      2        2 
   8    chr8_2694624     HCab    C    T        0      0        2 
   8    chr8_2694624     HPrz    C    T        0      0        2 
   8    chr8_2694624     ZBoe    C    T        0      0        2 
   8    chr8_2694624     ZGre    C    T        0      0        2 
   8    chr8_2694624     ZHar    C    T        0      0        2 
   8    chr8_2694624   Sample    C    T        0      0        2 
   8    chr8_2695818     AAsi    T    C        0      0        2 
   8    chr8_2695818     AKia    T    C        0      0        2 
   8    chr8_2695818     AOna    T    C        0      0        2 
   8    chr8_2695818     ASom    T    C        0      0        2 
   8    chr8_2695818     HCab    T    C        0      0        2 
   8    chr8_2695818     HPrz    T    C        0      0        2 
   8    chr8_2695818     ZBoe    T    C        0      0        2 
   8    chr8_2695818     ZGre    T    C        0      0        2 
   8    chr8_2695818     ZHar    T    C        1      2        2 
   8    chr8_2695818   Sample    T    C        0      0        2 
   8    chr8_2696984     AAsi    T    C        0      0        2 
   8    chr8_2696984     AKia    T    C      0.5      1        2 
   8    chr8_2696984     AOna    T    C        0      0        2 
   8    chr8_2696984     ASom    T    C        0      0        2 
   8    chr8_2696984     HCab    T    C        0      0        2 
   8    chr8_2696984     HPrz    T    C        0      0        2 
   8    chr8_2696984     ZBoe    T    C        0      0        2 
   8    chr8_2696984     ZGre    T    C        0      0        2 
   8    chr8_2696984     ZHar    T    C        0      0        2 
   8    chr8_2696984   Sample    T    C        0      0        2 
   8    chr8_2702185     AAsi    T    C        0      0        2 
   8    chr8_2702185     AKia    T    C        0      0        2 
   8    chr8_2702185     AOna    T    C        0      0        2 
   8    chr8_2702185     ASom    T    C        0      0        2 
   8    chr8_2702185     HCab    T    C        0      0        2 
   8    chr8_2702185     HPrz    T    C        0      0        2 
   8    chr8_2702185     ZBoe    T    C        0      0        2 
   8    chr8_2702185     ZGre    T    C        1      2        2 
   8    chr8_2702185     ZHar    T    C        0      0        2 
   8    chr8_2702185   Sample    T    C        0      0        2 
   8    chr8_2702982     AAsi    A    G        0      0        2 
   8    chr8_2702982     AKia    A    G        0      0        2 
   8    chr8_2702982     AOna    A    G        0      0        2 
   8    chr8_2702982     ASom    A    G        0      0        2 
   8    chr8_2702982     HCab    A    G        0      0        2 
   8    chr8_2702982     HPrz    A    G        0      0        2 
   8    chr8_2702982     ZBoe    A    G        1      2        2 
   8    chr8_2702982     ZGre    A    G        0      0        2 
   8    chr8_2702982     ZHar    A    G        0      0        2 
   8    chr8_2702982   Sample    A    G        0      0        2 
   8    chr8_2704113     AAsi    A    G        0      0        2 
   8    chr8_2704113     AKia    A    G        0      0        2 
   8    chr8_2704113     AOna    A    G        0      0        2 
   8    chr8_2704113     ASom    A    G        0      0        2 
   8    chr8_2704113     HCab    A    G        1      2        2 
   8    chr8_2704113     HPrz    A    G        1      2        2 
   8    chr8_2704113     ZBoe    A    G        0      0        2 
   8    chr8_2704113     ZGre    A    G        0      0        2 
   8    chr8_2704113     ZHar    A    G        0      0        2 
   8    chr8_2704113   Sample    A    G        1      2        2 
   8    chr8_2704714     AAsi    A    G        0      0        2 
   8    chr8_2704714     AKia    A    G        0      0        2 
   8    chr8_2704714     AOna    A    G        0      0        2 
   8    chr8_2704714     ASom    A    G        0      0        2 
   8    chr8_2704714     HCab    A    G        1      2        2 
   8    chr8_2704714     HPrz    A    G        1      2        2 
   8    chr8_2704714     ZBoe    A    G        0      0        2 
   8    chr8_2704714     ZGre    A    G        0      0        2 
   8    chr8_2704714     ZHar    A    G        0      0        2 
   8    chr8_2704714   Sample    A    G        1      2        2 
   8    chr8_2706427     AAsi    G    C        0      0        2 
   8    chr8_2706427     AKia    G    C        0      0        2 
   8    chr8_2706427     AOna    G    C        0      0        2 
   8    chr8_2706427     ASom    G    C        0      0        2 
   8    chr8_2706427     HCab    G    C        1      2        2 
   8    chr8_2706427     HPrz    G    C        1      2        2 
   8    chr8_2706427     ZBoe    G    C        0      0        2 
   8    chr8_2706427     ZGre    G    C        0      0        2 
   8    chr8_2706427     ZHar    G    C        0      0        2 
   8    chr8_2706427   Sample    G    C        1      2        2 
   8    chr8_2707857     AAsi    G    A        0      0        2 
   8    chr8_2707857     AKia    G    A        0      0        2 
   8    chr8_2707857     AOna    G    A        0      0        2 
   8    chr8_2707857     ASom    G    A        0      0        2 
   8    chr8_2707857     HCab    G    A        1      2        2 
   8    chr8_2707857     HPrz    G    A        1      2        2 
   8    chr8_2707857     ZBoe    G    A        0      0        2 
   8    chr8_2707857     ZGre    G    A        0      0        2 
   8    chr8_2707857     ZHar    G    A        0      0        2 
   8    chr8_2707857   Sample    G    A        1      2        2 
   8    chr8_2708759     AAsi    T    G        0      0        2 
   8    chr8_2708759     AKia    T    G        0      0        2 
   8    chr8_2708759     AOna    T    G        0      0        2 
   8    chr8_2708759     ASom    T    G        0      0        2 
   8    chr8_2708759     HCab    T    G        0      0        2 
   8    chr8_2708759     HPrz    T    G        0      0        2 
   8    chr8_2708759     ZBoe    T    G        0      0        2 
   8    chr8_2708759     ZGre    T    G      0.5      1        2 
   8    chr8_2708759     ZHar    T    G        0      0        2 
   8    chr8_2708759   Sample    T    G        0      0        2 
   8    chr8_2729756     AAsi    G    A        0      0        2 
   8    chr8_2729756     AKia    G    A        0      0        2 
   8    chr8_2729756     AOna    G    A        0      0        2 
   8    chr8_2729756     ASom    G    A        0      0        2 
   8    chr8_2729756     HCab    G    A        0      0        2 
   8    chr8_2729756     HPrz    G    A        0      0        2 
   8    chr8_2729756     ZBoe    G    A        0      0        2 
   8    chr8_2729756     ZGre    G    A      0.5      1        2 
   8    chr8_2729756     ZHar    G    A        0      0        2 
   8    chr8_2729756   Sample    G    A        0      0        2 
   8    chr8_2730697     AAsi    A    G      0.5      1        2 
   8    chr8_2730697     AKia    A    G        0      0        2 
   8    chr8_2730697     AOna    A    G        0      0        2 
   8    chr8_2730697     ASom    A    G      0.5      1        2 
   8    chr8_2730697     HCab    A    G        0      0        2 
   8    chr8_2730697     HPrz    A    G        0      0        2 
   8    chr8_2730697     ZBoe    A    G        0      0        2 
   8    chr8_2730697     ZGre    A    G        0      0        2 
   8    chr8_2730697     ZHar    A    G        0      0        2 
   8    chr8_2730697   Sample    A    G        0      0        2 
   8    chr8_2738101     AAsi    A    C        0      0        2 
   8    chr8_2738101     AKia    A    C        0      0        2 
   8    chr8_2738101     AOna    A    C        0      0        2 
   8    chr8_2738101     ASom    A    C        0      0        2 
   8    chr8_2738101     HCab    A    C        0      0        2 
   8    chr8_2738101     HPrz    A    C        0      0        2 
   8    chr8_2738101     ZBoe    A    C      0.5      1        2 
   8    chr8_2738101     ZGre    A    C        0      0        2 
   8    chr8_2738101     ZHar    A    C        0      0        2 
   8    chr8_2738101   Sample    A    C        0      0        2 
   8    chr8_2744538     AAsi    C    T        0      0        2 
   8    chr8_2744538     AKia    C    T        0      0        2 
   8    chr8_2744538     AOna    C    T        0      0        2 
   8    chr8_2744538     ASom    C    T        0      0        2 
   8    chr8_2744538     HCab    C    T        1      2        2 
   8    chr8_2744538     HPrz    C    T        1      2        2 
   8    chr8_2744538     ZBoe    C    T        0      0        2 
   8    chr8_2744538     ZGre    C    T        0      0        2 
   8    chr8_2744538     ZHar    C    T        0      0        2 
   8    chr8_2744538   Sample    C    T        1      2        2 
   8    chr8_2746025     AAsi    G    T        0      0        2 
   8    chr8_2746025     AKia    G    T        0      0        2 
   8    chr8_2746025     AOna    G    T        0      0        2 
   8    chr8_2746025     ASom    G    T        0      0        2 
   8    chr8_2746025     HCab    G    T        1      2        2 
   8    chr8_2746025     HPrz    G    T        1      2        2 
   8    chr8_2746025     ZBoe    G    T        0      0        2 
   8    chr8_2746025     ZGre    G    T        0      0        2 
   8    chr8_2746025     ZHar    G    T        0      0        2 
   8    chr8_2746025   Sample    G    T        1      2        2 
   8    chr8_2753544     AAsi    A    C      0.5      1        2 
   8    chr8_2753544     AKia    A    C        0      0        2 
   8    chr8_2753544     AOna    A    C        0      0        2 
   8    chr8_2753544     ASom    A    C        0      0        2 
   8    chr8_2753544     HCab    A    C        0      0        2 
   8    chr8_2753544     HPrz    A    C        0      0        2 
   8    chr8_2753544     ZBoe    A    C        0      0        2 
   8    chr8_2753544     ZGre    A    C        0      0        2 
   8    chr8_2753544     ZHar    A    C        0      0        2 
   8    chr8_2753544   Sample    A    C        0      0        2 
   8    chr8_2754165     AAsi    G    A        0      0        2 
   8    chr8_2754165     AKia    G    A        0      0        2 
   8    chr8_2754165     AOna    G    A        0      0        2 
   8    chr8_2754165     ASom    G    A        0      0        2 
   8    chr8_2754165     HCab    G    A        1      2        2 
   8    chr8_2754165     HPrz    G    A        1      2        2 
   8    chr8_2754165     ZBoe    G    A        0      0        2 
   8    chr8_2754165     ZGre    G    A        0      0        2 
   8    chr8_2754165     ZHar    G    A        0      0        2 
   8    chr8_2754165   Sample    G    A        1      2        2 
   8    chr8_2754610     AAsi    T    A        1      2        2 
   8    chr8_2754610     AKia    T    A        0      0        2 
   8    chr8_2754610     AOna    T    A        0      0        2 
   8    chr8_2754610     ASom    T    A      0.5      1        2 
   8    chr8_2754610     HCab    T    A        0      0        2 
   8    chr8_2754610     HPrz    T    A        0      0        2 
   8    chr8_2754610     ZBoe    T    A        0      0        2 
   8    chr8_2754610     ZGre    T    A        0      0        2 
   8    chr8_2754610     ZHar    T    A        0      0        2 
   8    chr8_2754610   Sample    T    A        0      0        2 
   8    chr8_2758232     AAsi    A    G        1      2        2 
   8    chr8_2758232     AKia    A    G        0      0        2 
   8    chr8_2758232     AOna    A    G        0      0        2 
   8    chr8_2758232     ASom    A    G        1      2        2 
   8    chr8_2758232     HCab    A    G        0      0        2 
   8    chr8_2758232     HPrz    A    G        0      0        2 
   8    chr8_2758232     ZBoe    A    G        0      0        2 
   8    chr8_2758232     ZGre    A    G        0      0        2 
   8    chr8_2758232     ZHar    A    G        0      0        2 
   8    chr8_2758232   Sample    A    G        0      0        2 
   8    chr8_2759226     AAsi    A    G        0      0        2 
   8    chr8_2759226     AKia    A    G        0      0        2 
   8    chr8_2759226     AOna    A    G        1      2        2 
   8    chr8_2759226     ASom    A    G        0      0        2 
   8    chr8_2759226     HCab    A    G        0      0        2 
   8    chr8_2759226     HPrz    A    G        0      0        2 
   8    chr8_2759226     ZBoe    A    G        0      0        2 
   8    chr8_2759226     ZGre    A    G        0      0        2 
   8    chr8_2759226     ZHar    A    G        0      0        2 
   8    chr8_2759226   Sample    A    G        0      0        2 
   8    chr8_2771409     AAsi    T    C        0      0        2 
   8    chr8_2771409     AKia    T    C        0      0        2 
   8    chr8_2771409     AOna    T    C        0      0        2 
   8    chr8_2771409     ASom    T    C        0      0        2 
   8    chr8_2771409     HCab    T    C        0      0        2 
   8    chr8_2771409     HPrz    T    C        0      0        2 
   8    chr8_2771409     ZBoe    T    C      0.5      1        2 
   8    chr8_2771409     ZGre    T    C        0      0        2 
   8    chr8_2771409     ZHar    T    C        0      0        2 
   8    chr8_2771409   Sample    T    C        0      0        2 
   8    chr8_2781877     AAsi    A    G        0      0        2 
   8    chr8_2781877     AKia    A    G      0.5      1        2 
   8    chr8_2781877     AOna    A    G        0      0        2 
   8    chr8_2781877     ASom    A    G        0      0        2 
   8    chr8_2781877     HCab    A    G        0      0        2 
   8    chr8_2781877     HPrz    A    G        0      0        2 
   8    chr8_2781877     ZBoe    A    G        0      0        2 
   8    chr8_2781877     ZGre    A    G        0      0        2 
   8    chr8_2781877     ZHar    A    G        0      0        2 
   8    chr8_2781877   Sample    A    G        0      0        2 
   8    chr8_2784148     AAsi    T    C        0      0        2 
   8    chr8_2784148     AKia    T    C        0      0        2 
   8    chr8_2784148     AOna    T    C        0      0        2 
   8    chr8_2784148     ASom    T    C        0      0        2 
   8    chr8_2784148     HCab    T    C        0      0        2 
   8    chr8_2784148     HPrz    T    C        0      0        2 
   8    chr8_2784148     ZBoe    T    C        0      0        2 
   8    chr8_2784148     ZGre    T    C      0.5      1        2 
   8    chr8_2784148     ZHar    T    C        0      0        2 
   8    chr8_2784148   Sample    T    C        0      0        2 
   8    chr8_2784484     AAsi    G    A        0      0        2 
   8    chr8_2784484     AKia    G    A        1      2        2 
   8    chr8_2784484     AOna    G    A        1      2        2 
   8    chr8_2784484     ASom    G    A        0      0        2 
   8    chr8_2784484     HCab    G    A        1      2        2 
   8    chr8_2784484     HPrz    G    A        1      2        2 
   8    chr8_2784484     ZBoe    G    A        0      0        2 
   8    chr8_2784484     ZGre    G    A      0.5      1        2 
   8    chr8_2784484     ZHar    G    A        0      0        2 
   8    chr8_2784484   Sample    G    A        0      0        2 
   8    chr8_2785208     AAsi    C    T        0      0        2 
   8    chr8_2785208     AKia    C    T        0      0        2 
   8    chr8_2785208     AOna    C    T        0      0        2 
   8    chr8_2785208     ASom    C    T        0      0        2 
   8    chr8_2785208     HCab    C    T        1      2        2 
   8    chr8_2785208     HPrz    C    T        1      2        2 
   8    chr8_2785208     ZBoe    C    T        0      0        2 
   8    chr8_2785208     ZGre    C    T        0      0        2 
   8    chr8_2785208     ZHar    C    T        0      0        2 
   8    chr8_2785208   Sample    C    T        1      2        2 
   8    chr8_2793506     AAsi    C    T        0      0        2 
   8    chr8_2793506     AKia    C    T        0      0        2 
   8    chr8_2793506     AOna    C    T        0      0        2 
   8    chr8_2793506     ASom    C    T        0      0        2 
   8    chr8_2793506     HCab    C    T        0      0        2 
   8    chr8_2793506     HPrz    C    T        0      0        2 
   8    chr8_2793506     ZBoe    C    T        1      2        2 
   8    chr8_2793506     ZGre    C    T        0      0        2 
   8    chr8_2793506     ZHar    C    T        0      0        2 
   8    chr8_2793506   Sample    C    T        0      0        2 
   8    chr8_2793728     AAsi    A    G        0      0        2 
   8    chr8_2793728     AKia    A    G        0      0        2 
   8    chr8_2793728     AOna    A    G        0      0        2 
   8    chr8_2793728     ASom    A    G      0.5      1        2 
   8    chr8_2793728     HCab    A    G        0      0        2 
   8    chr8_2793728     HPrz    A    G        0      0        2 
   8    chr8_2793728     ZBoe    A    G        0      0        2 
   8    chr8_2793728     ZGre    A    G        0      0        2 
   8    chr8_2793728     ZHar    A    G        0      0        2 
   8    chr8_2793728   Sample    A    G        0      0        2 
   8    chr8_2803057     AAsi    T    C        0      0        2 
   8    chr8_2803057     AKia    T    C        0      0        2 
   8    chr8_2803057     AOna    T    C        0      0        2 
   8    chr8_2803057     ASom    T    C        0      0        2 
   8    chr8_2803057     HCab    T    C        0      0        2 
   8    chr8_2803057     HPrz    T    C        0      0        2 
   8    chr8_2803057     ZBoe    T    C      0.5      1        2 
   8    chr8_2803057     ZGre    T    C        0      0        2 
   8    chr8_2803057     ZHar    T    C        0      0        2 
   8    chr8_2803057   Sample    T    C        0      0        2 
   8    chr8_2819603     AAsi    A    C        0      0        2 
   8    chr8_2819603     AKia    A    C        0      0        2 
   8    chr8_2819603     AOna    A    C        0      0        2 
   8    chr8_2819603     ASom    A    C      0.5      1        2 
   8    chr8_2819603     HCab    A    C        0      0        2 
   8    chr8_2819603     HPrz    A    C        0      0        2 
   8    chr8_2819603     ZBoe    A    C        0      0        2 
   8    chr8_2819603     ZGre    A    C        0      0        2 
   8    chr8_2819603     ZHar    A    C        0      0        2 
   8    chr8_2819603   Sample    A    C        0      0        2 
   8    chr8_2820594     AAsi    T    C      0.5      1        2 
   8    chr8_2820594     AKia    T    C        0      0        2 
   8    chr8_2820594     AOna    T    C        0      0        2 
   8    chr8_2820594     ASom    T    C        0      0        2 
   8    chr8_2820594     HCab    T    C        0      0        2 
   8    chr8_2820594     HPrz    T    C        0      0        2 
   8    chr8_2820594     ZBoe    T    C        0      0        2 
   8    chr8_2820594     ZGre    T    C        0      0        2 
   8    chr8_2820594     ZHar    T    C        0      0        2 
   8    chr8_2820594   Sample    T    C        0      0        2 
   8    chr8_2826752     AAsi    A    G        0      0        2 
   8    chr8_2826752     AKia    A    G        0      0        2 
   8    chr8_2826752     AOna    A    G        0      0        2 
   8    chr8_2826752     ASom    A    G        0      0        2 
   8    chr8_2826752     HCab    A    G        0      0        2 
   8    chr8_2826752     HPrz    A    G        0      0        2 
   8    chr8_2826752     ZBoe    A    G        0      0        2 
   8    chr8_2826752     ZGre    A    G      0.5      1        2 
   8    chr8_2826752     ZHar    A    G        0      0        2 
   8    chr8_2826752   Sample    A    G        0      0        2 
   8    chr8_2831860     AAsi    G    T        0      0        2 
   8    chr8_2831860     AKia    G    T        0      0        2 
   8    chr8_2831860     AOna    G    T        1      2        2 
   8    chr8_2831860     ASom    G    T        0      0        2 
   8    chr8_2831860     HCab    G    T        0      0        2 
   8    chr8_2831860     HPrz    G    T        0      0        2 
   8    chr8_2831860     ZBoe    G    T        0      0        2 
   8    chr8_2831860     ZGre    G    T        0      0        2 
   8    chr8_2831860     ZHar    G    T        0      0        2 
   8    chr8_2831860   Sample    G    T        0      0        2 
   8    chr8_2832757     AAsi    A    G        0      0        2 
   8    chr8_2832757     AKia    A    G        0      0        2 
   8    chr8_2832757     AOna    A    G        0      0        2 
   8    chr8_2832757     ASom    A    G        0      0        2 
   8    chr8_2832757     HCab    A    G        1      2        2 
   8    chr8_2832757     HPrz    A    G        0      0        2 
   8    chr8_2832757     ZBoe    A    G        0      0        2 
   8    chr8_2832757     ZGre    A    G        0      0        2 
   8    chr8_2832757     ZHar    A    G        0      0        2 
   8    chr8_2832757   Sample    A    G        0      0        2 
   8    chr8_2834589     AAsi    C    G        0      0        2 
   8    chr8_2834589     AKia    C    G        0      0        2 
   8    chr8_2834589     AOna    C    G        0      0        2 
   8    chr8_2834589     ASom    C    G        0      0        2 
   8    chr8_2834589     HCab    C    G        0      0        2 
   8    chr8_2834589     HPrz    C    G        0      0        2 
   8    chr8_2834589     ZBoe    C    G        0      0        2 
   8    chr8_2834589     ZGre    C    G      0.5      1        2 
   8    chr8_2834589     ZHar    C    G        0      0        2 
   8    chr8_2834589   Sample    C    G        0      0        2 
   8    chr8_2836334     AAsi    T    C        0      0        2 
   8    chr8_2836334     AKia    T    C        0      0        2 
   8    chr8_2836334     AOna    T    C        0      0        2 
   8    chr8_2836334     ASom    T    C        0      0        2 
   8    chr8_2836334     HCab    T    C        1      2        2 
   8    chr8_2836334     HPrz    T    C      0.5      1        2 
   8    chr8_2836334     ZBoe    T    C        0      0        2 
   8    chr8_2836334     ZGre    T    C        0      0        2 
   8    chr8_2836334     ZHar    T    C        0      0        2 
   8    chr8_2836334   Sample    T    C        0      0        2 
   8    chr8_2868791     AAsi    T    C        0      0        2 
   8    chr8_2868791     AKia    T    C      0.5      1        2 
   8    chr8_2868791     AOna    T    C        0      0        2 
   8    chr8_2868791     ASom    T    C        0      0        2 
   8    chr8_2868791     HCab    T    C        0      0        2 
   8    chr8_2868791     HPrz    T    C        0      0        2 
   8    chr8_2868791     ZBoe    T    C        0      0        2 
   8    chr8_2868791     ZGre    T    C        0      0        2 
   8    chr8_2868791     ZHar    T    C        0      0        2 
   8    chr8_2868791   Sample    T    C        0      0        2 
   8    chr8_2873521     AAsi    T    G        0      0        2 
   8    chr8_2873521     AKia    T    G        0      0        2 
   8    chr8_2873521     AOna    T    G        0      0        2 
   8    chr8_2873521     ASom    T    G        0      0        2 
   8    chr8_2873521     HCab    T    G        0      0        2 
   8    chr8_2873521     HPrz    T    G        1      2        2 
   8    chr8_2873521     ZBoe    T    G        0      0        2 
   8    chr8_2873521     ZGre    T    G        0      0        2 
   8    chr8_2873521     ZHar    T    G        0      0        2 
   8    chr8_2873521   Sample    T    G        0      0        2 
   8    chr8_2874514     AAsi    A    G        0      0        2 
   8    chr8_2874514     AKia    A    G        0      0        2 
   8    chr8_2874514     AOna    A    G        0      0        2 
   8    chr8_2874514     ASom    A    G        0      0        2 
   8    chr8_2874514     HCab    A    G        1      2        2 
   8    chr8_2874514     HPrz    A    G        1      2        2 
   8    chr8_2874514     ZBoe    A    G        0      0        2 
   8    chr8_2874514     ZGre    A    G        0      0        2 
   8    chr8_2874514     ZHar    A    G        0      0        2 
   8    chr8_2874514   Sample    A    G        1      2        2 
   8    chr8_2876657     AAsi    T    C        0      0        2 
   8    chr8_2876657     AKia    T    C        1      2        2 
   8    chr8_2876657     AOna    T    C        0      0        2 
   8    chr8_2876657     ASom    T    C        0      0        2 
   8    chr8_2876657     HCab    T    C        0      0        2 
   8    chr8_2876657     HPrz    T    C        0      0        2 
   8    chr8_2876657     ZBoe    T    C      0.5      1        2 
   8    chr8_2876657     ZGre    T    C        0      0        2 
   8    chr8_2876657     ZHar    T    C        1      2        2 
   8    chr8_2876657   Sample    T    C        0      0        2 
   8    chr8_2883846     AAsi    T    G        0      0        2 
   8    chr8_2883846     AKia    T    G        0      0        2 
   8    chr8_2883846     AOna    T    G        0      0        2 
   8    chr8_2883846     ASom    T    G        0      0        2 
   8    chr8_2883846     HCab    T    G        1      2        2 
   8    chr8_2883846     HPrz    T    G        1      2        2 
   8    chr8_2883846     ZBoe    T    G        0      0        2 
   8    chr8_2883846     ZGre    T    G        0      0        2 
   8    chr8_2883846     ZHar    T    G        0      0        2 
   8    chr8_2883846   Sample    T    G        1      2        2 
   8    chr8_2886053     AAsi    T    C        0      0        2 
   8    chr8_2886053     AKia    T    C        0      0        2 
   8    chr8_2886053     AOna    T    C        0      0        2 
   8    chr8_2886053     ASom    T    C        0      0        2 
   8    chr8_2886053     HCab    T    C        0      0        2 
   8    chr8_2886053     HPrz    T    C        0      0        2 
   8    chr8_2886053     ZBoe    T    C      0.5      1        2 
   8    chr8_2886053     ZGre    T    C        0      0        2 
   8    chr8_2886053     ZHar    T    C        0      0        2 
   8    chr8_2886053   Sample    T    C        0      0        2 
   8    chr8_2892300     AAsi    C    T        0      0        2 
   8    chr8_2892300     AKia    C    T        0      0        2 
   8    chr8_2892300     AOna    C    T        0      0        2 
   8    chr8_2892300     ASom    C    T        0      0        2 
   8    chr8_2892300     HCab    C    T        0      0        2 
   8    chr8_2892300     HPrz    C    T        0      0        2 
   8    chr8_2892300     ZBoe    C    T      0.5      1        2 
   8    chr8_2892300     ZGre    C    T        1      2        2 
   8    chr8_2892300     ZHar    C    T        0      0        2 
   8    chr8_2892300   Sample    C    T        0      0        2 
   8    chr8_2899021     AAsi    G    C        0      0        2 
   8    chr8_2899021     AKia    G    C        0      0        2 
   8    chr8_2899021     AOna    G    C        0      0        2 
   8    chr8_2899021     ASom    G    C        0      0        2 
   8    chr8_2899021     HCab    G    C        1      2        2 
   8    chr8_2899021     HPrz    G    C        1      2        2 
   8    chr8_2899021     ZBoe    G    C        0      0        2 
   8    chr8_2899021     ZGre    G    C        0      0        2 
   8    chr8_2899021     ZHar    G    C        0      0        2 
   8    chr8_2899021   Sample    G    C        1      2        2 
   8    chr8_2899847     AAsi    G    A        1      2        2 
   8    chr8_2899847     AKia    G    A        0      0        2 
   8    chr8_2899847     AOna    G    A        0      0        2 
   8    chr8_2899847     ASom    G    A        1      2        2 
   8    chr8_2899847     HCab    G    A        0      0        2 
   8    chr8_2899847     HPrz    G    A        0      0        2 
   8    chr8_2899847     ZBoe    G    A        0      0        2 
   8    chr8_2899847     ZGre    G    A        0      0        2 
   8    chr8_2899847     ZHar    G    A        0      0        2 
   8    chr8_2899847   Sample    G    A        0      0        2 
   8    chr8_2905313     AAsi    T    C        0      0        2 
   8    chr8_2905313     AKia    T    C        0      0        2 
   8    chr8_2905313     AOna    T    C        0      0        2 
   8    chr8_2905313     ASom    T    C        0      0        2 
   8    chr8_2905313     HCab    T    C        0      0        2 
   8    chr8_2905313     HPrz    T    C        0      0        2 
   8    chr8_2905313     ZBoe    T    C        0      0        2 
   8    chr8_2905313     ZGre    T    C        0      0        2 
   8    chr8_2905313     ZHar    T    C        1      2        2 
   8    chr8_2905313   Sample    T    C        0      0        2 
   8    chr8_2928435     AAsi    T    C        0      0        2 
   8    chr8_2928435     AKia    T    C        1      2        2 
   8    chr8_2928435     AOna    T    C        1      2        2 
   8    chr8_2928435     ASom    T    C        0      0        2 
   8    chr8_2928435     HCab    T    C        0      0        2 
   8    chr8_2928435     HPrz    T    C        0      0        2 
   8    chr8_2928435     ZBoe    T    C        0      0        2 
   8    chr8_2928435     ZGre    T    C        0      0        2 
   8    chr8_2928435     ZHar    T    C        0      0        2 
   8    chr8_2928435   Sample    T    C        0      0        2 
   8    chr8_2928626     AAsi    G    C        0      0        2 
   8    chr8_2928626     AKia    G    C        1      2        2 
   8    chr8_2928626     AOna    G    C        0      0        2 
   8    chr8_2928626     ASom    G    C        0      0        2 
   8    chr8_2928626     HCab    G    C        0      0        2 
   8    chr8_2928626     HPrz    G    C        0      0        2 
   8    chr8_2928626     ZBoe    G    C        0      0        2 
   8    chr8_2928626     ZGre    G    C        0      0        2 
   8    chr8_2928626     ZHar    G    C        0      0        2 
   8    chr8_2928626   Sample    G    C        0      0        2 
   8    chr8_2933709     AAsi    G    A        0      0        2 
   8    chr8_2933709     AKia    G    A        0      0        2 
   8    chr8_2933709     AOna    G    A        0      0        2 
   8    chr8_2933709     ASom    G    A        0      0        2 
   8    chr8_2933709     HCab    G    A        1      2        2 
   8    chr8_2933709     HPrz    G    A        1      2        2 
   8    chr8_2933709     ZBoe    G    A        0      0        2 
   8    chr8_2933709     ZGre    G    A      0.5      1        2 
   8    chr8_2933709     ZHar    G    A        1      2        2 
   8    chr8_2933709   Sample    G    A        1      2        2 
   8    chr8_2934339     AAsi    G    A        0      0        2 
   8    chr8_2934339     AKia    G    A        0      0        2 
   8    chr8_2934339     AOna    G    A        0      0        2 
   8    chr8_2934339     ASom    G    A        0      0        2 
   8    chr8_2934339     HCab    G    A        1      2        2 
   8    chr8_2934339     HPrz    G    A        1      2        2 
   8    chr8_2934339     ZBoe    G    A        0      0        2 
   8    chr8_2934339     ZGre    G    A      0.5      1        2 
   8    chr8_2934339     ZHar    G    A        1      2        2 
   8    chr8_2934339   Sample    G    A        1      2        2 
   8    chr8_2940821     AAsi    T    G        0      0        2 
   8    chr8_2940821     AKia    T    G        0      0        2 
   8    chr8_2940821     AOna    T    G        0      0        2 
   8    chr8_2940821     ASom    T    G        0      0        2 
   8    chr8_2940821     HCab    T    G        1      2        2 
   8    chr8_2940821     HPrz    T    G        1      2        2 
   8    chr8_2940821     ZBoe    T    G        0      0        2 
   8    chr8_2940821     ZGre    T    G      0.5      1        2 
   8    chr8_2940821     ZHar    T    G        0      0        2 
   8    chr8_2940821   Sample    T    G        1      2        2 
   8    chr8_2947386     AAsi    A    T        0      0        2 
   8    chr8_2947386     AKia    A    T        0      0        2 
   8    chr8_2947386     AOna    A    T        0      0        2 
   8    chr8_2947386     ASom    A    T        0      0        2 
   8    chr8_2947386     HCab    A    T        0      0        2 
   8    chr8_2947386     HPrz    A    T        0      0        2 
   8    chr8_2947386     ZBoe    A    T      0.5      1        2 
   8    chr8_2947386     ZGre    A    T        0      0        2 
   8    chr8_2947386     ZHar    A    T        0      0        2 
   8    chr8_2947386   Sample    A    T        0      0        2 
   8    chr8_2951227     AAsi    G    C        0      0        2 
   8    chr8_2951227     AKia    G    C        0      0        2 
   8    chr8_2951227     AOna    G    C        0      0        2 
   8    chr8_2951227     ASom    G    C        0      0        2 
   8    chr8_2951227     HCab    G    C        0      0        2 
   8    chr8_2951227     HPrz    G    C        0      0        2 
   8    chr8_2951227     ZBoe    G    C      0.5      1        2 
   8    chr8_2951227     ZGre    G    C        0      0        2 
   8    chr8_2951227     ZHar    G    C        0      0        2 
   8    chr8_2951227   Sample    G    C        0      0        2 
   8    chr8_2974596     AAsi    A    G        0      0        2 
   8    chr8_2974596     AKia    A    G        0      0        2 
   8    chr8_2974596     AOna    A    G        0      0        2 
   8    chr8_2974596     ASom    A    G        0      0        2 
   8    chr8_2974596     HCab    A    G        0      0        2 
   8    chr8_2974596     HPrz    A    G        0      0        2 
   8    chr8_2974596     ZBoe    A    G        1      2        2 
   8    chr8_2974596     ZGre    A    G        0      0        2 
   8    chr8_2974596     ZHar    A    G        0      0        2 
   8    chr8_2974596   Sample    A    G        0      0        2 
   8    chr8_2980355     AAsi    C    T        0      0        2 
   8    chr8_2980355     AKia    C    T        0      0        2 
   8    chr8_2980355     AOna    C    T        0      0        2 
   8    chr8_2980355     ASom    C    T        0      0        2 
   8    chr8_2980355     HCab    C    T        1      2        2 
   8    chr8_2980355     HPrz    C    T        1      2        2 
   8    chr8_2980355     ZBoe    C    T        0      0        2 
   8    chr8_2980355     ZGre    C    T        0      0        2 
   8    chr8_2980355     ZHar    C    T        0      0        2 
   8    chr8_2980355   Sample    C    T        1      2        2 
   8    chr8_2982802     AAsi    T    C        1      2        2 
   8    chr8_2982802     AKia    T    C        0      0        2 
   8    chr8_2982802     AOna    T    C        0      0        2 
   8    chr8_2982802     ASom    T    C        1      2        2 
   8    chr8_2982802     HCab    T    C        0      0        2 
   8    chr8_2982802     HPrz    T    C        0      0        2 
   8    chr8_2982802     ZBoe    T    C        0      0        2 
   8    chr8_2982802     ZGre    T    C        0      0        2 
   8    chr8_2982802     ZHar    T    C        0      0        2 
   8    chr8_2982802   Sample    T    C        0      0        2 
   8    chr8_2987605     AAsi    C    A        0      0        2 
   8    chr8_2987605     AKia    C    A        0      0        2 
   8    chr8_2987605     AOna    C    A        0      0        2 
   8    chr8_2987605     ASom    C    A        0      0        2 
   8    chr8_2987605     HCab    C    A        1      2        2 
   8    chr8_2987605     HPrz    C    A        1      2        2 
   8    chr8_2987605     ZBoe    C    A        0      0        2 
   8    chr8_2987605     ZGre    C    A        0      0        2 
   8    chr8_2987605     ZHar    C    A        0      0        2 
   8    chr8_2987605   Sample    C    A        1      2        2 
   8    chr8_2993811     AAsi    G    C        0      0        2 
   8    chr8_2993811     AKia    G    C        0      0        2 
   8    chr8_2993811     AOna    G    C        0      0        2 
   8    chr8_2993811     ASom    G    C        0      0        2 
   8    chr8_2993811     HCab    G    C        1      2        2 
   8    chr8_2993811     HPrz    G    C        1      2        2 
   8    chr8_2993811     ZBoe    G    C        0      0        2 
   8    chr8_2993811     ZGre    G    C        0      0        2 
   8    chr8_2993811     ZHar    G    C        0      0        2 
   8    chr8_2993811   Sample    G    C        1      2        2 
   8    chr8_2993897     AAsi    A    C        0      0        2 
   8    chr8_2993897     AKia    A    C        1      2        2 
   8    chr8_2993897     AOna    A    C        1      2        2 
   8    chr8_2993897     ASom    A    C        0      0        2 
   8    chr8_2993897     HCab    A    C        0      0        2 
   8    chr8_2993897     HPrz    A    C        0      0        2 
   8    chr8_2993897     ZBoe    A    C        0      0        2 
   8    chr8_2993897     ZGre    A    C        0      0        2 
   8    chr8_2993897     ZHar    A    C        0      0        2 
   8    chr8_2993897   Sample    A    C        0      0        2 
   8    chr8_2999567     AAsi    C    G        0      0        2 
   8    chr8_2999567     AKia    C    G        1      2        2 
   8    chr8_2999567     AOna    C    G        0      0        2 
   8    chr8_2999567     ASom    C    G        0      0        2 
   8    chr8_2999567     HCab    C    G        0      0        2 
   8    chr8_2999567     HPrz    C    G        0      0        2 
   8    chr8_2999567     ZBoe    C    G        0      0        2 
   8    chr8_2999567     ZGre    C    G        0      0        2 
   8    chr8_2999567     ZHar    C    G        0      0        2 
   8    chr8_2999567   Sample    C    G        0      0        2 
   8    chr8_3001747     AAsi    A    G        0      0        2 
   8    chr8_3001747     AKia    A    G        0      0        2 
   8    chr8_3001747     AOna    A    G        0      0        2 
   8    chr8_3001747     ASom    A    G        0      0        2 
   8    chr8_3001747     HCab    A    G        1      2        2 
   8    chr8_3001747     HPrz    A    G        1      2        2 
   8    chr8_3001747     ZBoe    A    G        0      0        2 
   8    chr8_3001747     ZGre    A    G        0      0        2 
   8    chr8_3001747     ZHar    A    G        0      0        2 
   8    chr8_3001747   Sample    A    G        1      2        2 
   8    chr8_3002105     AAsi    A    G        0      0        2 
   8    chr8_3002105     AKia    A    G        1      2        2 
   8    chr8_3002105     AOna    A    G        0      0        2 
   8    chr8_3002105     ASom    A    G        0      0        2 
   8    chr8_3002105     HCab    A    G        0      0        2 
   8    chr8_3002105     HPrz    A    G        0      0        2 
   8    chr8_3002105     ZBoe    A    G        0      0        2 
   8    chr8_3002105     ZGre    A    G        0      0        2 
   8    chr8_3002105     ZHar    A    G        0      0        2 
   8    chr8_3002105   Sample    A    G        0      0        2 
   8    chr8_3003264     AAsi    G    A        0      0        2 
   8    chr8_3003264     AKia    G    A        0      0        2 
   8    chr8_3003264     AOna    G    A        0      0        2 
   8    chr8_3003264     ASom    G    A        0      0        2 
   8    chr8_3003264     HCab    G    A        0      0        2 
   8    chr8_3003264     HPrz    G    A      0.5      1        2 
   8    chr8_3003264     ZBoe    G    A        0      0        2 
   8    chr8_3003264     ZGre    G    A        0      0        2 
   8    chr8_3003264     ZHar    G    A        0      0        2 
   8    chr8_3003264   Sample    G    A        0      0        2 
   8    chr8_3009302     AAsi    G    A        0      0        2 
   8    chr8_3009302     AKia    G    A        0      0        2 
   8    chr8_3009302     AOna    G    A        0      0        2 
   8    chr8_3009302     ASom    G    A        0      0        2 
   8    chr8_3009302     HCab    G    A        1      2        2 
   8    chr8_3009302     HPrz    G    A        1      2        2 
   8    chr8_3009302     ZBoe    G    A        0      0        2 
   8    chr8_3009302     ZGre    G    A        0      0        2 
   8    chr8_3009302     ZHar    G    A        0      0        2 
   8    chr8_3009302   Sample    G    A        1      2        2 
   8    chr8_3015291     AAsi    A    T        0      0        2 
   8    chr8_3015291     AKia    A    T        0      0        2 
   8    chr8_3015291     AOna    A    T        0      0        2 
   8    chr8_3015291     ASom    A    T        0      0        2 
   8    chr8_3015291     HCab    A    T        1      2        2 
   8    chr8_3015291     HPrz    A    T        1      2        2 
   8    chr8_3015291     ZBoe    A    T        0      0        2 
   8    chr8_3015291     ZGre    A    T        0      0        2 
   8    chr8_3015291     ZHar    A    T        0      0        2 
   8    chr8_3015291   Sample    A    T        1      2        2 
   8    chr8_3016743     AAsi    G    A        0      0        2 
   8    chr8_3016743     AKia    G    A        0      0        2 
   8    chr8_3016743     AOna    G    A        0      0        2 
   8    chr8_3016743     ASom    G    A        0      0        2 
   8    chr8_3016743     HCab    G    A        1      2        2 
   8    chr8_3016743     HPrz    G    A        1      2        2 
   8    chr8_3016743     ZBoe    G    A        0      0        2 
   8    chr8_3016743     ZGre    G    A        0      0        2 
   8    chr8_3016743     ZHar    G    A        0      0        2 
   8    chr8_3016743   Sample    G    A        1      2        2 
   8    chr8_3023610     AAsi    A    C        0      0        2 
   8    chr8_3023610     AKia    A    C        0      0        2 
   8    chr8_3023610     AOna    A    C        0      0        2 
   8    chr8_3023610     ASom    A    C        0      0        2 
   8    chr8_3023610     HCab    A    C        0      0        2 
   8    chr8_3023610     HPrz    A    C        0      0        2 
   8    chr8_3023610     ZBoe    A    C        0      0        2 
   8    chr8_3023610     ZGre    A    C        1      2        2 
   8    chr8_3023610     ZHar    A    C        0      0        2 
   8    chr8_3023610   Sample    A    C        0      0        2 
   8    chr8_3031360     AAsi    A    G        0      0        2 
   8    chr8_3031360     AKia    A    G        0      0        2 
   8    chr8_3031360     AOna    A    G        0      0        2 
   8    chr8_3031360     ASom    A    G        0      0        2 
   8    chr8_3031360     HCab    A    G        0      0        2 
   8    chr8_3031360     HPrz    A    G        0      0        2 
   8    chr8_3031360     ZBoe    A    G      0.5      1        2 
   8    chr8_3031360     ZGre    A    G        0      0        2 
   8    chr8_3031360     ZHar    A    G        0      0        2 
   8    chr8_3031360   Sample    A    G        0      0        2 
   8    chr8_3038067     AAsi    C    T        0      0        2 
   8    chr8_3038067     AKia    C    T        0      0        2 
   8    chr8_3038067     AOna    C    T        0      0        2 
   8    chr8_3038067     ASom    C    T        0      0        2 
   8    chr8_3038067     HCab    C    T        1      2        2 
   8    chr8_3038067     HPrz    C    T        1      2        2 
   8    chr8_3038067     ZBoe    C    T        0      0        2 
   8    chr8_3038067     ZGre    C    T        0      0        2 
   8    chr8_3038067     ZHar    C    T        0      0        2 
   8    chr8_3038067   Sample    C    T        1      2        2 
   8    chr8_3042658     AAsi    A    G        0      0        2 
   8    chr8_3042658     AKia    A    G        0      0        2 
   8    chr8_3042658     AOna    A    G        0      0        2 
   8    chr8_3042658     ASom    A    G        0      0        2 
   8    chr8_3042658     HCab    A    G        0      0        2 
   8    chr8_3042658     HPrz    A    G        0      0        2 
   8    chr8_3042658     ZBoe    A    G        0      0        2 
   8    chr8_3042658     ZGre    A    G        0      0        2 
   8    chr8_3042658     ZHar    A    G        1      2        2 
   8    chr8_3042658   Sample    A    G        0      0        2 
   8    chr8_3069159     AAsi    G    C        0      0        2 
   8    chr8_3069159     AKia    G    C        0      0        2 
   8    chr8_3069159     AOna    G    C        0      0        2 
   8    chr8_3069159     ASom    G    C        0      0        2 
   8    chr8_3069159     HCab    G    C        1      2        2 
   8    chr8_3069159     HPrz    G    C        1      2        2 
   8    chr8_3069159     ZBoe    G    C        0      0        2 
   8    chr8_3069159     ZGre    G    C        0      0        2 
   8    chr8_3069159     ZHar    G    C        0      0        2 
   8    chr8_3069159   Sample    G    C        1      2        2 
   8    chr8_3089531     AAsi    T    C        1      2        2 
   8    chr8_3089531     AKia    T    C        0      0        2 
   8    chr8_3089531     AOna    T    C        0      0        2 
   8    chr8_3089531     ASom    T    C        1      2        2 
   8    chr8_3089531     HCab    T    C        0      0        2 
   8    chr8_3089531     HPrz    T    C        0      0        2 
   8    chr8_3089531     ZBoe    T    C        0      0        2 
   8    chr8_3089531     ZGre    T    C        0      0        2 
   8    chr8_3089531     ZHar    T    C        0      0        2 
   8    chr8_3089531   Sample    T    C        0      0        2 
   8    chr8_3095720     AAsi    A    C        0      0        2 
   8    chr8_3095720     AKia    A    C        0      0        2 
   8    chr8_3095720     AOna    A    C        0      0        2 
   8    chr8_3095720     ASom    A    C        0      0        2 
   8    chr8_3095720     HCab    A    C        1      2        2 
   8    chr8_3095720     HPrz    A    C        1      2        2 
   8    chr8_3095720     ZBoe    A    C        0      0        2 
   8    chr8_3095720     ZGre    A    C        0      0        2 
   8    chr8_3095720     ZHar    A    C        0      0        2 
   8    chr8_3095720   Sample    A    C        1      2        2 
   8    chr8_3099660     AAsi    A    G        0      0        2 
   8    chr8_3099660     AKia    A    G        0      0        2 
   8    chr8_3099660     AOna    A    G        0      0        2 
   8    chr8_3099660     ASom    A    G      0.5      1        2 
   8    chr8_3099660     HCab    A    G        0      0        2 
   8    chr8_3099660     HPrz    A    G        0      0        2 
   8    chr8_3099660     ZBoe    A    G        0      0        2 
   8    chr8_3099660     ZGre    A    G        0      0        2 
   8    chr8_3099660     ZHar    A    G        0      0        2 
   8    chr8_3099660   Sample    A    G        0      0        2 
   8    chr8_3106935     AAsi    T    C        0      0        2 
   8    chr8_3106935     AKia    T    C        0      0        2 
   8    chr8_3106935     AOna    T    C        1      2        2 
   8    chr8_3106935     ASom    T    C        0      0        2 
   8    chr8_3106935     HCab    T    C        0      0        2 
   8    chr8_3106935     HPrz    T    C        0      0        2 
   8    chr8_3106935     ZBoe    T    C        0      0        2 
   8    chr8_3106935     ZGre    T    C        0      0        2 
   8    chr8_3106935     ZHar    T    C        0      0        2 
   8    chr8_3106935   Sample    T    C        0      0        2 
   8    chr8_3122249     AAsi    G    A        0      0        2 
   8    chr8_3122249     AKia    G    A      0.5      1        2 
   8    chr8_3122249     AOna    G    A        0      0        2 
   8    chr8_3122249     ASom    G    A        0      0        2 
   8    chr8_3122249     HCab    G    A        0      0        2 
   8    chr8_3122249     HPrz    G    A        0      0        2 
   8    chr8_3122249     ZBoe    G    A        0      0        2 
   8    chr8_3122249     ZGre    G    A        0      0        2 
   8    chr8_3122249     ZHar    G    A        0      0        2 
   8    chr8_3122249   Sample    G    A        0      0        2 
   8    chr8_3123081     AAsi    C    T        0      0        2 
   8    chr8_3123081     AKia    C    T        0      0        2 
   8    chr8_3123081     AOna    C    T        0      0        2 
   8    chr8_3123081     ASom    C    T        0      0        2 
   8    chr8_3123081     HCab    C    T        1      2        2 
   8    chr8_3123081     HPrz    C    T        1      2        2 
   8    chr8_3123081     ZBoe    C    T        0      0        2 
   8    chr8_3123081     ZGre    C    T        0      0        2 
   8    chr8_3123081     ZHar    C    T        0      0        2 
   8    chr8_3123081   Sample    C    T        1      2        2 
   8    chr8_3125126     AAsi    A    G      0.5      1        2 
   8    chr8_3125126     AKia    A    G        0      0        2 
   8    chr8_3125126     AOna    A    G        0      0        2 
   8    chr8_3125126     ASom    A    G      0.5      1        2 
   8    chr8_3125126     HCab    A    G        1      2        2 
   8    chr8_3125126     HPrz    A    G        1      2        2 
   8    chr8_3125126     ZBoe    A    G        0      0        2 
   8    chr8_3125126     ZGre    A    G        0      0        2 
   8    chr8_3125126     ZHar    A    G        0      0        2 
   8    chr8_3125126   Sample    A    G        1      2        2 
   8    chr8_3145562     AAsi    T    C        0      0        2 
   8    chr8_3145562     AKia    T    C      0.5      1        2 
   8    chr8_3145562     AOna    T    C        0      0        2 
   8    chr8_3145562     ASom    T    C        0      0        2 
   8    chr8_3145562     HCab    T    C        0      0        2 
   8    chr8_3145562     HPrz    T    C        0      0        2 
   8    chr8_3145562     ZBoe    T    C        0      0        2 
   8    chr8_3145562     ZGre    T    C        0      0        2 
   8    chr8_3145562     ZHar    T    C        0      0        2 
   8    chr8_3145562   Sample    T    C        0      0        2 
   8    chr8_3147633     AAsi    G    A        0      0        2 
   8    chr8_3147633     AKia    G    A        0      0        2 
   8    chr8_3147633     AOna    G    A        1      2        2 
   8    chr8_3147633     ASom    G    A        0      0        2 
   8    chr8_3147633     HCab    G    A        0      0        2 
   8    chr8_3147633     HPrz    G    A        0      0        2 
   8    chr8_3147633     ZBoe    G    A        0      0        2 
   8    chr8_3147633     ZGre    G    A        0      0        2 
   8    chr8_3147633     ZHar    G    A        0      0        2 
   8    chr8_3147633   Sample    G    A        0      0        2 
   8    chr8_3148057     AAsi    A    G        0      0        2 
   8    chr8_3148057     AKia    A    G      0.5      1        2 
   8    chr8_3148057     AOna    A    G        0      0        2 
   8    chr8_3148057     ASom    A    G        0      0        2 
   8    chr8_3148057     HCab    A    G        0      0        2 
   8    chr8_3148057     HPrz    A    G        0      0        2 
   8    chr8_3148057     ZBoe    A    G        0      0        2 
   8    chr8_3148057     ZGre    A    G        0      0        2 
   8    chr8_3148057     ZHar    A    G        0      0        2 
   8    chr8_3148057   Sample    A    G        0      0        2 
   8    chr8_3149421     AAsi    G    A        0      0        2 
   8    chr8_3149421     AKia    G    A        0      0        2 
   8    chr8_3149421     AOna    G    A        0      0        2 
   8    chr8_3149421     ASom    G    A        0      0        2 
   8    chr8_3149421     HCab    G    A        0      0        2 
   8    chr8_3149421     HPrz    G    A        0      0        2 
   8    chr8_3149421     ZBoe    G    A        1      2        2 
   8    chr8_3149421     ZGre    G    A        0      0        2 
   8    chr8_3149421     ZHar    G    A        0      0        2 
   8    chr8_3149421   Sample    G    A        0      0        2 
   8    chr8_3156134     AAsi    C    G        0      0        2 
   8    chr8_3156134     AKia    C    G        0      0        2 
   8    chr8_3156134     AOna    C    G        0      0        2 
   8    chr8_3156134     ASom    C    G        0      0        2 
   8    chr8_3156134     HCab    C    G        1      2        2 
   8    chr8_3156134     HPrz    C    G        1      2        2 
   8    chr8_3156134     ZBoe    C    G        0      0        2 
   8    chr8_3156134     ZGre    C    G        0      0        2 
   8    chr8_3156134     ZHar    C    G        0      0        2 
   8    chr8_3156134   Sample    C    G        1      2        2 
   8    chr8_3160771     AAsi    A    G        0      0        2 
   8    chr8_3160771     AKia    A    G        0      0        2 
   8    chr8_3160771     AOna    A    G        1      2        2 
   8    chr8_3160771     ASom    A    G        0      0        2 
   8    chr8_3160771     HCab    A    G        0      0        2 
   8    chr8_3160771     HPrz    A    G        0      0        2 
   8    chr8_3160771     ZBoe    A    G        0      0        2 
   8    chr8_3160771     ZGre    A    G        0      0        2 
   8    chr8_3160771     ZHar    A    G        0      0        2 
   8    chr8_3160771   Sample    A    G        0      0        2 
   8    chr8_3162226     AAsi    A    G        0      0        2 
   8    chr8_3162226     AKia    A    G        0      0        2 
   8    chr8_3162226     AOna    A    G        0      0        2 
   8    chr8_3162226     ASom    A    G        0      0        2 
   8    chr8_3162226     HCab    A    G        0      0        2 
   8    chr8_3162226     HPrz    A    G        0      0        2 
   8    chr8_3162226     ZBoe    A    G      0.5      1        2 
   8    chr8_3162226     ZGre    A    G        0      0        2 
   8    chr8_3162226     ZHar    A    G        0      0        2 
   8    chr8_3162226   Sample    A    G        0      0        2 
   8    chr8_3170078     AAsi    A    G        0      0        2 
   8    chr8_3170078     AKia    A    G        0      0        2 
   8    chr8_3170078     AOna    A    G        0      0        2 
   8    chr8_3170078     ASom    A    G        0      0        2 
   8    chr8_3170078     HCab    A    G        1      2        2 
   8    chr8_3170078     HPrz    A    G        1      2        2 
   8    chr8_3170078     ZBoe    A    G        0      0        2 
   8    chr8_3170078     ZGre    A    G        0      0        2 
   8    chr8_3170078     ZHar    A    G        0      0        2 
   8    chr8_3170078   Sample    A    G        1      2        2 
   8    chr8_3171584     AAsi    A    C        0      0        2 
   8    chr8_3171584     AKia    A    C      0.5      1        2 
   8    chr8_3171584     AOna    A    C        0      0        2 
   8    chr8_3171584     ASom    A    C        0      0        2 
   8    chr8_3171584     HCab    A    C        0      0        2 
   8    chr8_3171584     HPrz    A    C        0      0        2 
   8    chr8_3171584     ZBoe    A    C        0      0        2 
   8    chr8_3171584     ZGre    A    C        0      0        2 
   8    chr8_3171584     ZHar    A    C        0      0        2 
   8    chr8_3171584   Sample    A    C        0      0        2 
   8    chr8_3171606     AAsi    G    A        0      0        2 
   8    chr8_3171606     AKia    G    A        0      0        2 
   8    chr8_3171606     AOna    G    A        0      0        2 
   8    chr8_3171606     ASom    G    A        0      0        2 
   8    chr8_3171606     HCab    G    A        1      2        2 
   8    chr8_3171606     HPrz    G    A        1      2        2 
   8    chr8_3171606     ZBoe    G    A        0      0        2 
   8    chr8_3171606     ZGre    G    A        0      0        2 
   8    chr8_3171606     ZHar    G    A        0      0        2 
   8    chr8_3171606   Sample    G    A        1      2        2 
   8    chr8_3173983     AAsi    T    C        0      0        2 
   8    chr8_3173983     AKia    T    C        0      0        2 
   8    chr8_3173983     AOna    T    C        0      0        2 
   8    chr8_3173983     ASom    T    C        0      0        2 
   8    chr8_3173983     HCab    T    C        1      2        2 
   8    chr8_3173983     HPrz    T    C        1      2        2 
   8    chr8_3173983     ZBoe    T    C        0      0        2 
   8    chr8_3173983     ZGre    T    C        0      0        2 
   8    chr8_3173983     ZHar    T    C        0      0        2 
   8    chr8_3173983   Sample    T    C        1      2        2 
   8    chr8_3177505     AAsi    A    C        0      0        2 
   8    chr8_3177505     AKia    A    C        0      0        2 
   8    chr8_3177505     AOna    A    C        0      0        2 
   8    chr8_3177505     ASom    A    C        0      0        2 
   8    chr8_3177505     HCab    A    C        1      2        2 
   8    chr8_3177505     HPrz    A    C        1      2        2 
   8    chr8_3177505     ZBoe    A    C        0      0        2 
   8    chr8_3177505     ZGre    A    C        0      0        2 
   8    chr8_3177505     ZHar    A    C        0      0        2 
   8    chr8_3177505   Sample    A    C        1      2        2 
   8    chr8_3180882     AAsi    C    T        0      0        2 
   8    chr8_3180882     AKia    C    T        0      0        2 
   8    chr8_3180882     AOna    C    T        0      0        2 
   8    chr8_3180882     ASom    C    T        0      0        2 
   8    chr8_3180882     HCab    C    T        1      2        2 
   8    chr8_3180882     HPrz    C    T        1      2        2 
   8    chr8_3180882     ZBoe    C    T        0      0        2 
   8    chr8_3180882     ZGre    C    T        0      0        2 
   8    chr8_3180882     ZHar    C    T        0      0        2 
   8    chr8_3180882   Sample    C    T        1      2        2 
   8    chr8_3180918     AAsi    A    G        0      0        2 
   8    chr8_3180918     AKia    A    G        0      0        2 
   8    chr8_3180918     AOna    A    G        1      2        2 
   8    chr8_3180918     ASom    A    G        0      0        2 
   8    chr8_3180918     HCab    A    G        0      0        2 
   8    chr8_3180918     HPrz    A    G        0      0        2 
   8    chr8_3180918     ZBoe    A    G        0      0        2 
   8    chr8_3180918     ZGre    A    G        0      0        2 
   8    chr8_3180918     ZHar    A    G        0      0        2 
   8    chr8_3180918   Sample    A    G        0      0        2 
   8    chr8_3183540     AAsi    G    A        0      0        2 
   8    chr8_3183540     AKia    G    A        0      0        2 
   8    chr8_3183540     AOna    G    A        0      0        2 
   8    chr8_3183540     ASom    G    A        0      0        2 
   8    chr8_3183540     HCab    G    A        1      2        2 
   8    chr8_3183540     HPrz    G    A        1      2        2 
   8    chr8_3183540     ZBoe    G    A        0      0        2 
   8    chr8_3183540     ZGre    G    A        0      0        2 
   8    chr8_3183540     ZHar    G    A        0      0        2 
   8    chr8_3183540   Sample    G    A        1      2        2 
   8    chr8_3186651     AAsi    G    C        0      0        2 
   8    chr8_3186651     AKia    G    C        0      0        2 
   8    chr8_3186651     AOna    G    C        1      2        2 
   8    chr8_3186651     ASom    G    C        0      0        2 
   8    chr8_3186651     HCab    G    C        0      0        2 
   8    chr8_3186651     HPrz    G    C        0      0        2 
   8    chr8_3186651     ZBoe    G    C        0      0        2 
   8    chr8_3186651     ZGre    G    C        0      0        2 
   8    chr8_3186651     ZHar    G    C        0      0        2 
   8    chr8_3186651   Sample    G    C        0      0        2 
   8    chr8_3191059     AAsi    T    C        0      0        2 
   8    chr8_3191059     AKia    T    C        1      2        2 
   8    chr8_3191059     AOna    T    C        0      0        2 
   8    chr8_3191059     ASom    T    C        0      0        2 
   8    chr8_3191059     HCab    T    C        0      0        2 
   8    chr8_3191059     HPrz    T    C        0      0        2 
   8    chr8_3191059     ZBoe    T    C        0      0        2 
   8    chr8_3191059     ZGre    T    C        0      0        2 
   8    chr8_3191059     ZHar    T    C      0.5      1        2 
   8    chr8_3191059   Sample    T    C        0      0        2 
   8    chr8_3192810     AAsi    T    G        0      0        2 
   8    chr8_3192810     AKia    T    G        0      0        2 
   8    chr8_3192810     AOna    T    G        0      0        2 
   8    chr8_3192810     ASom    T    G        0      0        2 
   8    chr8_3192810     HCab    T    G        1      2        2 
   8    chr8_3192810     HPrz    T    G        1      2        2 
   8    chr8_3192810     ZBoe    T    G        0      0        2 
   8    chr8_3192810     ZGre    T    G        0      0        2 
   8    chr8_3192810     ZHar    T    G        0      0        2 
   8    chr8_3192810   Sample    T    G        1      2        2 
   8    chr8_3202878     AAsi    C    A        0      0        2 
   8    chr8_3202878     AKia    C    A        1      2        2 
   8    chr8_3202878     AOna    C    A        0      0        2 
   8    chr8_3202878     ASom    C    A        0      0        2 
   8    chr8_3202878     HCab    C    A        0      0        2 
   8    chr8_3202878     HPrz    C    A        0      0        2 
   8    chr8_3202878     ZBoe    C    A        0      0        2 
   8    chr8_3202878     ZGre    C    A        0      0        2 
   8    chr8_3202878     ZHar    C    A        0      0        2 
   8    chr8_3202878   Sample    C    A        0      0        2 
   8    chr8_3204866     AAsi    A    G        0      0        2 
   8    chr8_3204866     AKia    A    G        0      0        2 
   8    chr8_3204866     AOna    A    G        0      0        2 
   8    chr8_3204866     ASom    A    G        0      0        2 
   8    chr8_3204866     HCab    A    G        0      0        2 
   8    chr8_3204866     HPrz    A    G        0      0        2 
   8    chr8_3204866     ZBoe    A    G        0      0        2 
   8    chr8_3204866     ZGre    A    G        1      2        2 
   8    chr8_3204866     ZHar    A    G        0      0        2 
   8    chr8_3204866   Sample    A    G        0      0        2 
   8    chr8_3208829     AAsi    T    C        1      2        2 
   8    chr8_3208829     AKia    T    C        1      2        2 
   8    chr8_3208829     AOna    T    C        0      0        2 
   8    chr8_3208829     ASom    T    C        1      2        2 
   8    chr8_3208829     HCab    T    C        0      0        2 
   8    chr8_3208829     HPrz    T    C        0      0        2 
   8    chr8_3208829     ZBoe    T    C        0      0        2 
   8    chr8_3208829     ZGre    T    C        0      0        2 
   8    chr8_3208829     ZHar    T    C        0      0        2 
   8    chr8_3208829   Sample    T    C        0      0        2 
   8    chr8_3215812     AAsi    T    C        0      0        2 
   8    chr8_3215812     AKia    T    C        0      0        2 
   8    chr8_3215812     AOna    T    C        0      0        2 
   8    chr8_3215812     ASom    T    C        0      0        2 
   8    chr8_3215812     HCab    T    C        0      0        2 
   8    chr8_3215812     HPrz    T    C        0      0        2 
   8    chr8_3215812     ZBoe    T    C      0.5      1        2 
   8    chr8_3215812     ZGre    T    C        0      0        2 
   8    chr8_3215812     ZHar    T    C        0      0        2 
   8    chr8_3215812   Sample    T    C        0      0        2 
   8    chr8_3219373     AAsi    A    G        0      0        2 
   8    chr8_3219373     AKia    A    G        0      0        2 
   8    chr8_3219373     AOna    A    G        0      0        2 
   8    chr8_3219373     ASom    A    G        0      0        2 
   8    chr8_3219373     HCab    A    G        0      0        2 
   8    chr8_3219373     HPrz    A    G        0      0        2 
   8    chr8_3219373     ZBoe    A    G      0.5      1        2 
   8    chr8_3219373     ZGre    A    G        0      0        2 
   8    chr8_3219373     ZHar    A    G        0      0        2 
   8    chr8_3219373   Sample    A    G        0      0        2 
   8    chr8_3220814     AAsi    A    C        0      0        2 
   8    chr8_3220814     AKia    A    C        0      0        2 
   8    chr8_3220814     AOna    A    C        0      0        2 
   8    chr8_3220814     ASom    A    C        0      0        2 
   8    chr8_3220814     HCab    A    C        0      0        2 
   8    chr8_3220814     HPrz    A    C        0      0        2 
   8    chr8_3220814     ZBoe    A    C        0      0        2 
   8    chr8_3220814     ZGre    A    C      0.5      1        2 
   8    chr8_3220814     ZHar    A    C        0      0        2 
   8    chr8_3220814   Sample    A    C        0      0        2 
   8    chr8_3237072     AAsi    A    C        0      0        2 
   8    chr8_3237072     AKia    A    C        0      0        2 
   8    chr8_3237072     AOna    A    C        0      0        2 
   8    chr8_3237072     ASom    A    C        0      0        2 
   8    chr8_3237072     HCab    A    C        0      0        2 
   8    chr8_3237072     HPrz    A    C        0      0        2 
   8    chr8_3237072     ZBoe    A    C        0      0        2 
   8    chr8_3237072     ZGre    A    C        0      0        2 
   8    chr8_3237072     ZHar    A    C        1      2        2 
   8    chr8_3237072   Sample    A    C        0      0        2 
   8    chr8_3237140     AAsi    T    C        0      0        2 
   8    chr8_3237140     AKia    T    C        0      0        2 
   8    chr8_3237140     AOna    T    C        0      0        2 
   8    chr8_3237140     ASom    T    C        0      0        2 
   8    chr8_3237140     HCab    T    C        0      0        2 
   8    chr8_3237140     HPrz    T    C        0      0        2 
   8    chr8_3237140     ZBoe    T    C      0.5      1        2 
   8    chr8_3237140     ZGre    T    C        0      0        2 
   8    chr8_3237140     ZHar    T    C        0      0        2 
   8    chr8_3237140   Sample    T    C        0      0        2 
   8    chr8_3238002     AAsi    T    C        0      0        2 
   8    chr8_3238002     AKia    T    C        0      0        2 
   8    chr8_3238002     AOna    T    C        1      2        2 
   8    chr8_3238002     ASom    T    C        0      0        2 
   8    chr8_3238002     HCab    T    C        0      0        2 
   8    chr8_3238002     HPrz    T    C        0      0        2 
   8    chr8_3238002     ZBoe    T    C      0.5      1        2 
   8    chr8_3238002     ZGre    T    C        0      0        2 
   8    chr8_3238002     ZHar    T    C        0      0        2 
   8    chr8_3238002   Sample    T    C        0      0        2 
   8    chr8_3241527     AAsi    A    T        0      0        2 
   8    chr8_3241527     AKia    A    T        0      0        2 
   8    chr8_3241527     AOna    A    T        0      0        2 
   8    chr8_3241527     ASom    A    T        0      0        2 
   8    chr8_3241527     HCab    A    T        0      0        2 
   8    chr8_3241527     HPrz    A    T        0      0        2 
   8    chr8_3241527     ZBoe    A    T      0.5      1        2 
   8    chr8_3241527     ZGre    A    T        0      0        2 
   8    chr8_3241527     ZHar    A    T        0      0        2 
   8    chr8_3241527   Sample    A    T        0      0        2 
   8    chr8_3241638     AAsi    G    C        0      0        2 
   8    chr8_3241638     AKia    G    C        0      0        2 
   8    chr8_3241638     AOna    G    C        0      0        2 
   8    chr8_3241638     ASom    G    C        0      0        2 
   8    chr8_3241638     HCab    G    C        1      2        2 
   8    chr8_3241638     HPrz    G    C        1      2        2 
   8    chr8_3241638     ZBoe    G    C        0      0        2 
   8    chr8_3241638     ZGre    G    C        0      0        2 
   8    chr8_3241638     ZHar    G    C        0      0        2 
   8    chr8_3241638   Sample    G    C        1      2        2 
   8    chr8_3242145     AAsi    G    A        0      0        2 
   8    chr8_3242145     AKia    G    A        0      0        2 
   8    chr8_3242145     AOna    G    A        0      0        2 
   8    chr8_3242145     ASom    G    A        0      0        2 
   8    chr8_3242145     HCab    G    A        0      0        2 
   8    chr8_3242145     HPrz    G    A        0      0        2 
   8    chr8_3242145     ZBoe    G    A        0      0        2 
   8    chr8_3242145     ZGre    G    A        0      0        2 
   8    chr8_3242145     ZHar    G    A        1      2        2 
   8    chr8_3242145   Sample    G    A        0      0        2 
   8    chr8_3248777     AAsi    T    G        0      0        2 
   8    chr8_3248777     AKia    T    G        1      2        2 
   8    chr8_3248777     AOna    T    G        0      0        2 
   8    chr8_3248777     ASom    T    G        0      0        2 
   8    chr8_3248777     HCab    T    G        0      0        2 
   8    chr8_3248777     HPrz    T    G        0      0        2 
   8    chr8_3248777     ZBoe    T    G        0      0        2 
   8    chr8_3248777     ZGre    T    G        0      0        2 
   8    chr8_3248777     ZHar    T    G        0      0        2 
   8    chr8_3248777   Sample    T    G        0      0        2 
   8    chr8_3250653     AAsi    T    C        0      0        2 
   8    chr8_3250653     AKia    T    C        0      0        2 
   8    chr8_3250653     AOna    T    C        0      0        2 
   8    chr8_3250653     ASom    T    C        0      0        2 
   8    chr8_3250653     HCab    T    C        0      0        2 
   8    chr8_3250653     HPrz    T    C        0      0        2 
   8    chr8_3250653     ZBoe    T    C        0      0        2 
   8    chr8_3250653     ZGre    T    C        0      0        2 
   8    chr8_3250653     ZHar    T    C        1      2        2 
   8    chr8_3250653   Sample    T    C        0      0        2 
   8    chr8_3253638     AAsi    G    A        0      0        2 
   8    chr8_3253638     AKia    G    A        0      0        2 
   8    chr8_3253638     AOna    G    A        0      0        2 
   8    chr8_3253638     ASom    G    A        0      0        2 
   8    chr8_3253638     HCab    G    A        1      2        2 
   8    chr8_3253638     HPrz    G    A        1      2        2 
   8    chr8_3253638     ZBoe    G    A        0      0        2 
   8    chr8_3253638     ZGre    G    A        0      0        2 
   8    chr8_3253638     ZHar    G    A        0      0        2 
   8    chr8_3253638   Sample    G    A        1      2        2 
   8    chr8_3253899     AAsi    T    C        0      0        2 
   8    chr8_3253899     AKia    T    C        0      0        2 
   8    chr8_3253899     AOna    T    C        0      0        2 
   8    chr8_3253899     ASom    T    C      0.5      1        2 
   8    chr8_3253899     HCab    T    C        0      0        2 
   8    chr8_3253899     HPrz    T    C        0      0        2 
   8    chr8_3253899     ZBoe    T    C        0      0        2 
   8    chr8_3253899     ZGre    T    C        0      0        2 
   8    chr8_3253899     ZHar    T    C        0      0        2 
   8    chr8_3253899   Sample    T    C        0      0        2 
   8    chr8_3258593     AAsi    A    G        0      0        2 
   8    chr8_3258593     AKia    A    G        0      0        2 
   8    chr8_3258593     AOna    A    G        0      0        2 
   8    chr8_3258593     ASom    A    G      0.5      1        2 
   8    chr8_3258593     HCab    A    G        0      0        2 
   8    chr8_3258593     HPrz    A    G        0      0        2 
   8    chr8_3258593     ZBoe    A    G        0      0        2 
   8    chr8_3258593     ZGre    A    G        0      0        2 
   8    chr8_3258593     ZHar    A    G        0      0        2 
   8    chr8_3258593   Sample    A    G        0      0        2 
   8    chr8_3258733     AAsi    T    C        0      0        2 
   8    chr8_3258733     AKia    T    C        0      0        2 
   8    chr8_3258733     AOna    T    C        0      0        2 
   8    chr8_3258733     ASom    T    C        0      0        2 
   8    chr8_3258733     HCab    T    C        0      0        2 
   8    chr8_3258733     HPrz    T    C        0      0        2 
   8    chr8_3258733     ZBoe    T    C        0      0        2 
   8    chr8_3258733     ZGre    T    C      0.5      1        2 
   8    chr8_3258733     ZHar    T    C        0      0        2 
   8    chr8_3258733   Sample    T    C        0      0        2 
   8    chr8_3265740     AAsi    T    C        1      2        2 
   8    chr8_3265740     AKia    T    C        0      0        2 
   8    chr8_3265740     AOna    T    C        0      0        2 
   8    chr8_3265740     ASom    T    C        1      2        2 
   8    chr8_3265740     HCab    T    C        0      0        2 
   8    chr8_3265740     HPrz    T    C        0      0        2 
   8    chr8_3265740     ZBoe    T    C        0      0        2 
   8    chr8_3265740     ZGre    T    C        0      0        2 
   8    chr8_3265740     ZHar    T    C        0      0        2 
   8    chr8_3265740   Sample    T    C        0      0        2 
   8    chr8_3269062     AAsi    A    G        0      0        2 
   8    chr8_3269062     AKia    A    G        0      0        2 
   8    chr8_3269062     AOna    A    G        1      2        2 
   8    chr8_3269062     ASom    A    G        0      0        2 
   8    chr8_3269062     HCab    A    G        0      0        2 
   8    chr8_3269062     HPrz    A    G        0      0        2 
   8    chr8_3269062     ZBoe    A    G        0      0        2 
   8    chr8_3269062     ZGre    A    G        0      0        2 
   8    chr8_3269062     ZHar    A    G        0      0        2 
   8    chr8_3269062   Sample    A    G        0      0        2 
   8    chr8_3273905     AAsi    C    G        0      0        2 
   8    chr8_3273905     AKia    C    G        1      2        2 
   8    chr8_3273905     AOna    C    G        0      0        2 
   8    chr8_3273905     ASom    C    G        0      0        2 
   8    chr8_3273905     HCab    C    G        0      0        2 
   8    chr8_3273905     HPrz    C    G        0      0        2 
   8    chr8_3273905     ZBoe    C    G        0      0        2 
   8    chr8_3273905     ZGre    C    G        0      0        2 
   8    chr8_3273905     ZHar    C    G        0      0        2 
   8    chr8_3273905   Sample    C    G        0      0        2 
   8    chr8_3282253     AAsi    G    A        0      0        2 
   8    chr8_3282253     AKia    G    A        0      0        2 
   8    chr8_3282253     AOna    G    A        0      0        2 
   8    chr8_3282253     ASom    G    A        0      0        2 
   8    chr8_3282253     HCab    G    A        1      2        2 
   8    chr8_3282253     HPrz    G    A        0      0        2 
   8    chr8_3282253     ZBoe    G    A        0      0        2 
   8    chr8_3282253     ZGre    G    A        0      0        2 
   8    chr8_3282253     ZHar    G    A        0      0        2 
   8    chr8_3282253   Sample    G    A        1      2        2 
   8    chr8_3283189     AAsi    A    G        0      0        2 
   8    chr8_3283189     AKia    A    G        0      0        2 
   8    chr8_3283189     AOna    A    G        0      0        2 
   8    chr8_3283189     ASom    A    G        0      0        2 
   8    chr8_3283189     HCab    A    G        0      0        2 
   8    chr8_3283189     HPrz    A    G        0      0        2 
   8    chr8_3283189     ZBoe    A    G        0      0        2 
   8    chr8_3283189     ZGre    A    G        0      0        2 
   8    chr8_3283189     ZHar    A    G        1      2        2 
   8    chr8_3283189   Sample    A    G        0      0        2 
   8    chr8_3286492     AAsi    T    G        0      0        2 
   8    chr8_3286492     AKia    T    G        1      2        2 
   8    chr8_3286492     AOna    T    G        0      0        2 
   8    chr8_3286492     ASom    T    G        0      0        2 
   8    chr8_3286492     HCab    T    G        0      0        2 
   8    chr8_3286492     HPrz    T    G        0      0        2 
   8    chr8_3286492     ZBoe    T    G        0      0        2 
   8    chr8_3286492     ZGre    T    G        0      0        2 
   8    chr8_3286492     ZHar    T    G        0      0        2 
   8    chr8_3286492   Sample    T    G        0      0        2 
   8    chr8_3287019     AAsi    C    T        0      0        2 
   8    chr8_3287019     AKia    C    T        0      0        2 
   8    chr8_3287019     AOna    C    T        1      2        2 
   8    chr8_3287019     ASom    C    T        0      0        2 
   8    chr8_3287019     HCab    C    T        0      0        2 
   8    chr8_3287019     HPrz    C    T        0      0        2 
   8    chr8_3287019     ZBoe    C    T        0      0        2 
   8    chr8_3287019     ZGre    C    T        0      0        2 
   8    chr8_3287019     ZHar    C    T        0      0        2 
   8    chr8_3287019   Sample    C    T        0      0        2 
   8    chr8_3287130     AAsi    C    A      0.5      1        2 
   8    chr8_3287130     AKia    C    A        0      0        2 
   8    chr8_3287130     AOna    C    A        0      0        2 
   8    chr8_3287130     ASom    C    A      0.5      1        2 
   8    chr8_3287130     HCab    C    A        0      0        2 
   8    chr8_3287130     HPrz    C    A        0      0        2 
   8    chr8_3287130     ZBoe    C    A        0      0        2 
   8    chr8_3287130     ZGre    C    A        0      0        2 
   8    chr8_3287130     ZHar    C    A        0      0        2 
   8    chr8_3287130   Sample    C    A        0      0        2 
   8    chr8_3287590     AAsi    C    A        0      0        2 
   8    chr8_3287590     AKia    C    A        0      0        2 
   8    chr8_3287590     AOna    C    A        0      0        2 
   8    chr8_3287590     ASom    C    A        0      0        2 
   8    chr8_3287590     HCab    C    A        1      2        2 
   8    chr8_3287590     HPrz    C    A        1      2        2 
   8    chr8_3287590     ZBoe    C    A        0      0        2 
   8    chr8_3287590     ZGre    C    A        0      0        2 
   8    chr8_3287590     ZHar    C    A        0      0        2 
   8    chr8_3287590   Sample    C    A        1      2        2 
   8    chr8_3289564     AAsi    A    G        0      0        2 
   8    chr8_3289564     AKia    A    G        1      2        2 
   8    chr8_3289564     AOna    A    G        0      0        2 
   8    chr8_3289564     ASom    A    G        0      0        2 
   8    chr8_3289564     HCab    A    G        0      0        2 
   8    chr8_3289564     HPrz    A    G        0      0        2 
   8    chr8_3289564     ZBoe    A    G        0      0        2 
   8    chr8_3289564     ZGre    A    G        0      0        2 
   8    chr8_3289564     ZHar    A    G        0      0        2 
   8    chr8_3289564   Sample    A    G        0      0        2 
   8    chr8_3290079     AAsi    A    T        0      0        2 
   8    chr8_3290079     AKia    A    T        0      0        2 
   8    chr8_3290079     AOna    A    T        0      0        2 
   8    chr8_3290079     ASom    A    T        0      0        2 
   8    chr8_3290079     HCab    A    T        1      2        2 
   8    chr8_3290079     HPrz    A    T        0      0        2 
   8    chr8_3290079     ZBoe    A    T        0      0        2 
   8    chr8_3290079     ZGre    A    T        0      0        2 
   8    chr8_3290079     ZHar    A    T        0      0        2 
   8    chr8_3290079   Sample    A    T        0      0        2 
   8    chr8_3291519     AAsi    G    A        0      0        2 
   8    chr8_3291519     AKia    G    A        0      0        2 
   8    chr8_3291519     AOna    G    A        0      0        2 
   8    chr8_3291519     ASom    G    A        0      0        2 
   8    chr8_3291519     HCab    G    A        1      2        2 
   8    chr8_3291519     HPrz    G    A        1      2        2 
   8    chr8_3291519     ZBoe    G    A        0      0        2 
   8    chr8_3291519     ZGre    G    A        0      0        2 
   8    chr8_3291519     ZHar    G    A        0      0        2 
   8    chr8_3291519   Sample    G    A        1      2        2 
   8    chr8_3293698     AAsi    A    G        0      0        2 
   8    chr8_3293698     AKia    A    G        1      2        2 
   8    chr8_3293698     AOna    A    G        0      0        2 
   8    chr8_3293698     ASom    A    G        0      0        2 
   8    chr8_3293698     HCab    A    G        0      0        2 
   8    chr8_3293698     HPrz    A    G        0      0        2 
   8    chr8_3293698     ZBoe    A    G        0      0        2 
   8    chr8_3293698     ZGre    A    G        0      0        2 
   8    chr8_3293698     ZHar    A    G        0      0        2 
   8    chr8_3293698   Sample    A    G        0      0        2 
   8    chr8_3297001     AAsi    G    A        0      0        2 
   8    chr8_3297001     AKia    G    A        0      0        2 
   8    chr8_3297001     AOna    G    A        0      0        2 
   8    chr8_3297001     ASom    G    A        0      0        2 
   8    chr8_3297001     HCab    G    A        0      0        2 
   8    chr8_3297001     HPrz    G    A        0      0        2 
   8    chr8_3297001     ZBoe    G    A      0.5      1        2 
   8    chr8_3297001     ZGre    G    A        0      0        2 
   8    chr8_3297001     ZHar    G    A        0      0        2 
   8    chr8_3297001   Sample    G    A        0      0        2 
   8    chr8_3298880     AAsi    T    G        0      0        2 
   8    chr8_3298880     AKia    T    G        0      0        2 
   8    chr8_3298880     AOna    T    G        0      0        2 
   8    chr8_3298880     ASom    T    G        0      0        2 
   8    chr8_3298880     HCab    T    G        0      0        2 
   8    chr8_3298880     HPrz    T    G        0      0        2 
   8    chr8_3298880     ZBoe    T    G      0.5      1        2 
   8    chr8_3298880     ZGre    T    G        0      0        2 
   8    chr8_3298880     ZHar    T    G        0      0        2 
   8    chr8_3298880   Sample    T    G        0      0        2 
   8    chr8_3308938     AAsi    T    C        0      0        2 
   8    chr8_3308938     AKia    T    C        0      0        2 
   8    chr8_3308938     AOna    T    C        1      2        2 
   8    chr8_3308938     ASom    T    C        0      0        2 
   8    chr8_3308938     HCab    T    C        0      0        2 
   8    chr8_3308938     HPrz    T    C      0.5      1        2 
   8    chr8_3308938     ZBoe    T    C        0      0        2 
   8    chr8_3308938     ZGre    T    C        0      0        2 
   8    chr8_3308938     ZHar    T    C        0      0        2 
   8    chr8_3308938   Sample    T    C        0      0        2 
   8    chr8_3310118     AAsi    C    T        0      0        2 
   8    chr8_3310118     AKia    C    T        0      0        2 
   8    chr8_3310118     AOna    C    T        0      0        2 
   8    chr8_3310118     ASom    C    T        0      0        2 
   8    chr8_3310118     HCab    C    T        1      2        2 
   8    chr8_3310118     HPrz    C    T        1      2        2 
   8    chr8_3310118     ZBoe    C    T        0      0        2 
   8    chr8_3310118     ZGre    C    T        0      0        2 
   8    chr8_3310118     ZHar    C    T        0      0        2 
   8    chr8_3310118   Sample    C    T        1      2        2 
   8    chr8_3313198     AAsi    G    T        0      0        2 
   8    chr8_3313198     AKia    G    T        0      0        2 
   8    chr8_3313198     AOna    G    T        0      0        2 
   8    chr8_3313198     ASom    G    T        0      0        2 
   8    chr8_3313198     HCab    G    T        1      2        2 
   8    chr8_3313198     HPrz    G    T        1      2        2 
   8    chr8_3313198     ZBoe    G    T        0      0        2 
   8    chr8_3313198     ZGre    G    T        0      0        2 
   8    chr8_3313198     ZHar    G    T        0      0        2 
   8    chr8_3313198   Sample    G    T        1      2        2 
   8    chr8_3321216     AAsi    T    C        1      2        2 
   8    chr8_3321216     AKia    T    C        0      0        2 
   8    chr8_3321216     AOna    T    C        0      0        2 
   8    chr8_3321216     ASom    T    C        1      2        2 
   8    chr8_3321216     HCab    T    C        0      0        2 
   8    chr8_3321216     HPrz    T    C        0      0        2 
   8    chr8_3321216     ZBoe    T    C        0      0        2 
   8    chr8_3321216     ZGre    T    C        0      0        2 
   8    chr8_3321216     ZHar    T    C        0      0        2 
   8    chr8_3321216   Sample    T    C        0      0        2 
   8    chr8_3363418     AAsi    T    C        0      0        2 
   8    chr8_3363418     AKia    T    C      0.5      1        2 
   8    chr8_3363418     AOna    T    C        0      0        2 
   8    chr8_3363418     ASom    T    C        0      0        2 
   8    chr8_3363418     HCab    T    C        0      0        2 
   8    chr8_3363418     HPrz    T    C        0      0        2 
   8    chr8_3363418     ZBoe    T    C        0      0        2 
   8    chr8_3363418     ZGre    T    C        0      0        2 
   8    chr8_3363418     ZHar    T    C        0      0        2 
   8    chr8_3363418   Sample    T    C        0      0        2 
   8    chr8_3369520     AAsi    G    A        0      0        2 
   8    chr8_3369520     AKia    G    A        0      0        2 
   8    chr8_3369520     AOna    G    A        0      0        2 
   8    chr8_3369520     ASom    G    A        0      0        2 
   8    chr8_3369520     HCab    G    A        1      2        2 
   8    chr8_3369520     HPrz    G    A        1      2        2 
   8    chr8_3369520     ZBoe    G    A        0      0        2 
   8    chr8_3369520     ZGre    G    A      0.5      1        2 
   8    chr8_3369520     ZHar    G    A        0      0        2 
   8    chr8_3369520   Sample    G    A        1      2        2 
   8    chr8_3372943     AAsi    T    G        0      0        2 
   8    chr8_3372943     AKia    T    G        0      0        2 
   8    chr8_3372943     AOna    T    G        0      0        2 
   8    chr8_3372943     ASom    T    G        0      0        2 
   8    chr8_3372943     HCab    T    G        0      0        2 
   8    chr8_3372943     HPrz    T    G        0      0        2 
   8    chr8_3372943     ZBoe    T    G      0.5      1        2 
   8    chr8_3372943     ZGre    T    G        0      0        2 
   8    chr8_3372943     ZHar    T    G        0      0        2 
   8    chr8_3372943   Sample    T    G        0      0        2 
   8    chr8_3373410     AAsi    T    C        0      0        2 
   8    chr8_3373410     AKia    T    C        0      0        2 
   8    chr8_3373410     AOna    T    C        1      2        2 
   8    chr8_3373410     ASom    T    C        0      0        2 
   8    chr8_3373410     HCab    T    C        0      0        2 
   8    chr8_3373410     HPrz    T    C        0      0        2 
   8    chr8_3373410     ZBoe    T    C        0      0        2 
   8    chr8_3373410     ZGre    T    C        0      0        2 
   8    chr8_3373410     ZHar    T    C        0      0        2 
   8    chr8_3373410   Sample    T    C        0      0        2 
   8    chr8_3373606     AAsi    A    G        0      0        2 
   8    chr8_3373606     AKia    A    G        0      0        2 
   8    chr8_3373606     AOna    A    G        0      0        2 
   8    chr8_3373606     ASom    A    G        0      0        2 
   8    chr8_3373606     HCab    A    G        0      0        2 
   8    chr8_3373606     HPrz    A    G        0      0        2 
   8    chr8_3373606     ZBoe    A    G        0      0        2 
   8    chr8_3373606     ZGre    A    G        0      0        2 
   8    chr8_3373606     ZHar    A    G      0.5      1        2 
   8    chr8_3373606   Sample    A    G        0      0        2 
   8    chr8_3380230     AAsi    A    G        0      0        2 
   8    chr8_3380230     AKia    A    G        0      0        2 
   8    chr8_3380230     AOna    A    G        0      0        2 
   8    chr8_3380230     ASom    A    G        0      0        2 
   8    chr8_3380230     HCab    A    G        1      2        2 
   8    chr8_3380230     HPrz    A    G        1      2        2 
   8    chr8_3380230     ZBoe    A    G        0      0        2 
   8    chr8_3380230     ZGre    A    G        0      0        2 
   8    chr8_3380230     ZHar    A    G        0      0        2 
   8    chr8_3380230   Sample    A    G        1      2        2 
   8    chr8_3387467     AAsi    C    T        0      0        2 
   8    chr8_3387467     AKia    C    T        1      2        2 
   8    chr8_3387467     AOna    C    T        0      0        2 
   8    chr8_3387467     ASom    C    T        0      0        2 
   8    chr8_3387467     HCab    C    T        0      0        2 
   8    chr8_3387467     HPrz    C    T        0      0        2 
   8    chr8_3387467     ZBoe    C    T        0      0        2 
   8    chr8_3387467     ZGre    C    T        0      0        2 
   8    chr8_3387467     ZHar    C    T        0      0        2 
   8    chr8_3387467   Sample    C    T        0      0        2 
   8    chr8_3390424     AAsi    A    G        0      0        2 
   8    chr8_3390424     AKia    A    G        0      0        2 
   8    chr8_3390424     AOna    A    G        0      0        2 
   8    chr8_3390424     ASom    A    G        0      0        2 
   8    chr8_3390424     HCab    A    G        1      2        2 
   8    chr8_3390424     HPrz    A    G        1      2        2 
   8    chr8_3390424     ZBoe    A    G        0      0        2 
   8    chr8_3390424     ZGre    A    G        0      0        2 
   8    chr8_3390424     ZHar    A    G        0      0        2 
   8    chr8_3390424   Sample    A    G        1      2        2 
   8    chr8_3392144     AAsi    T    G        0      0        2 
   8    chr8_3392144     AKia    T    G        0      0        2 
   8    chr8_3392144     AOna    T    G        0      0        2 
   8    chr8_3392144     ASom    T    G        0      0        2 
   8    chr8_3392144     HCab    T    G        1      2        2 
   8    chr8_3392144     HPrz    T    G        1      2        2 
   8    chr8_3392144     ZBoe    T    G        0      0        2 
   8    chr8_3392144     ZGre    T    G        0      0        2 
   8    chr8_3392144     ZHar    T    G        0      0        2 
   8    chr8_3392144   Sample    T    G        1      2        2 
   8    chr8_3392978     AAsi    G    A        1      2        2 
   8    chr8_3392978     AKia    G    A        0      0        2 
   8    chr8_3392978     AOna    G    A        0      0        2 
   8    chr8_3392978     ASom    G    A        1      2        2 
   8    chr8_3392978     HCab    G    A        0      0        2 
   8    chr8_3392978     HPrz    G    A        0      0        2 
   8    chr8_3392978     ZBoe    G    A        0      0        2 
   8    chr8_3392978     ZGre    G    A        0      0        2 
   8    chr8_3392978     ZHar    G    A        0      0        2 
   8    chr8_3392978   Sample    G    A        0      0        2 
   8    chr8_3393929     AAsi    G    A        1      2        2 
   8    chr8_3393929     AKia    G    A        0      0        2 
   8    chr8_3393929     AOna    G    A        0      0        2 
   8    chr8_3393929     ASom    G    A        1      2        2 
   8    chr8_3393929     HCab    G    A        0      0        2 
   8    chr8_3393929     HPrz    G    A        0      0        2 
   8    chr8_3393929     ZBoe    G    A        0      0        2 
   8    chr8_3393929     ZGre    G    A        0      0        2 
   8    chr8_3393929     ZHar    G    A        0      0        2 
   8    chr8_3393929   Sample    G    A        0      0        2 
   8    chr8_3397762     AAsi    G    T        0      0        2 
   8    chr8_3397762     AKia    G    T        0      0        2 
   8    chr8_3397762     AOna    G    T        0      0        2 
   8    chr8_3397762     ASom    G    T        0      0        2 
   8    chr8_3397762     HCab    G    T        1      2        2 
   8    chr8_3397762     HPrz    G    T        1      2        2 
   8    chr8_3397762     ZBoe    G    T        0      0        2 
   8    chr8_3397762     ZGre    G    T        0      0        2 
   8    chr8_3397762     ZHar    G    T        0      0        2 
   8    chr8_3397762   Sample    G    T        1      2        2 
   8    chr8_3398053     AAsi    A    G        0      0        2 
   8    chr8_3398053     AKia    A    G        0      0        2 
   8    chr8_3398053     AOna    A    G        0      0        2 
   8    chr8_3398053     ASom    A    G        0      0        2 
   8    chr8_3398053     HCab    A    G        1      2        2 
   8    chr8_3398053     HPrz    A    G        1      2        2 
   8    chr8_3398053     ZBoe    A    G        0      0        2 
   8    chr8_3398053     ZGre    A    G        0      0        2 
   8    chr8_3398053     ZHar    A    G        0      0        2 
   8    chr8_3398053   Sample    A    G        1      2        2 
   8    chr8_3398774     AAsi    T    C        1      2        2 
   8    chr8_3398774     AKia    T    C        0      0        2 
   8    chr8_3398774     AOna    T    C        0      0        2 
   8    chr8_3398774     ASom    T    C        1      2        2 
   8    chr8_3398774     HCab    T    C        0      0        2 
   8    chr8_3398774     HPrz    T    C        0      0        2 
   8    chr8_3398774     ZBoe    T    C      0.5      1        2 
   8    chr8_3398774     ZGre    T    C        0      0        2 
   8    chr8_3398774     ZHar    T    C        0      0        2 
   8    chr8_3398774   Sample    T    C        0      0        2 
   8    chr8_3398861     AAsi    A    C        0      0        2 
   8    chr8_3398861     AKia    A    C        0      0        2 
   8    chr8_3398861     AOna    A    C        0      0        2 
   8    chr8_3398861     ASom    A    C        0      0        2 
   8    chr8_3398861     HCab    A    C        0      0        2 
   8    chr8_3398861     HPrz    A    C        0      0        2 
   8    chr8_3398861     ZBoe    A    C      0.5      1        2 
   8    chr8_3398861     ZGre    A    C        0      0        2 
   8    chr8_3398861     ZHar    A    C        0      0        2 
   8    chr8_3398861   Sample    A    C        0      0        2 
   8    chr8_3399883     AAsi    A    G        0      0        2 
   8    chr8_3399883     AKia    A    G        0      0        2 
   8    chr8_3399883     AOna    A    G        0      0        2 
   8    chr8_3399883     ASom    A    G        0      0        2 
   8    chr8_3399883     HCab    A    G        1      2        2 
   8    chr8_3399883     HPrz    A    G        1      2        2 
   8    chr8_3399883     ZBoe    A    G        0      0        2 
   8    chr8_3399883     ZGre    A    G        0      0        2 
   8    chr8_3399883     ZHar    A    G        0      0        2 
   8    chr8_3399883   Sample    A    G        1      2        2 
   8    chr8_3406910     AAsi    T    C        0      0        2 
   8    chr8_3406910     AKia    T    C        0      0        2 
   8    chr8_3406910     AOna    T    C        0      0        2 
   8    chr8_3406910     ASom    T    C        0      0        2 
   8    chr8_3406910     HCab    T    C        1      2        2 
   8    chr8_3406910     HPrz    T    C        1      2        2 
   8    chr8_3406910     ZBoe    T    C        0      0        2 
   8    chr8_3406910     ZGre    T    C        0      0        2 
   8    chr8_3406910     ZHar    T    C        0      0        2 
   8    chr8_3406910   Sample    T    C        1      2        2 
   8    chr8_3422225     AAsi    A    G        0      0        2 
   8    chr8_3422225     AKia    A    G        0      0        2 
   8    chr8_3422225     AOna    A    G        0      0        2 
   8    chr8_3422225     ASom    A    G        0      0        2 
   8    chr8_3422225     HCab    A    G        0      0        2 
   8    chr8_3422225     HPrz    A    G        0      0        2 
   8    chr8_3422225     ZBoe    A    G        0      0        2 
   8    chr8_3422225     ZGre    A    G        1      2        2 
   8    chr8_3422225     ZHar    A    G        0      0        2 
   8    chr8_3422225   Sample    A    G        0      0        2 
   8    chr8_3425964     AAsi    T    C        0      0        2 
   8    chr8_3425964     AKia    T    C        0      0        2 
   8    chr8_3425964     AOna    T    C        0      0        2 
   8    chr8_3425964     ASom    T    C        0      0        2 
   8    chr8_3425964     HCab    T    C        0      0        2 
   8    chr8_3425964     HPrz    T    C      0.5      1        2 
   8    chr8_3425964     ZBoe    T    C        0      0        2 
   8    chr8_3425964     ZGre    T    C        0      0        2 
   8    chr8_3425964     ZHar    T    C        0      0        2 
   8    chr8_3425964   Sample    T    C        0      0        2 
   8    chr8_3430300     AAsi    T    C        0      0        2 
   8    chr8_3430300     AKia    T    C        1      2        2 
   8    chr8_3430300     AOna    T    C        1      2        2 
   8    chr8_3430300     ASom    T    C        0      0        2 
   8    chr8_3430300     HCab    T    C        0      0        2 
   8    chr8_3430300     HPrz    T    C        0      0        2 
   8    chr8_3430300     ZBoe    T    C        0      0        2 
   8    chr8_3430300     ZGre    T    C        0      0        2 
   8    chr8_3430300     ZHar    T    C        0      0        2 
   8    chr8_3430300   Sample    T    C        0      0        2 
   8    chr8_3431325     AAsi    T    C        0      0        2 
   8    chr8_3431325     AKia    T    C        0      0        2 
   8    chr8_3431325     AOna    T    C        0      0        2 
   8    chr8_3431325     ASom    T    C      0.5      1        2 
   8    chr8_3431325     HCab    T    C        0      0        2 
   8    chr8_3431325     HPrz    T    C        0      0        2 
   8    chr8_3431325     ZBoe    T    C        0      0        2 
   8    chr8_3431325     ZGre    T    C        0      0        2 
   8    chr8_3431325     ZHar    T    C        0      0        2 
   8    chr8_3431325   Sample    T    C        0      0        2 
   8    chr8_3434718     AAsi    A    G        0      0        2 
   8    chr8_3434718     AKia    A    G        0      0        2 
   8    chr8_3434718     AOna    A    G        0      0        2 
   8    chr8_3434718     ASom    A    G        0      0        2 
   8    chr8_3434718     HCab    A    G        0      0        2 
   8    chr8_3434718     HPrz    A    G        0      0        2 
   8    chr8_3434718     ZBoe    A    G        0      0        2 
   8    chr8_3434718     ZGre    A    G        1      2        2 
   8    chr8_3434718     ZHar    A    G        0      0        2 
   8    chr8_3434718   Sample    A    G        0      0        2 
   8    chr8_3438704     AAsi    G    C        0      0        2 
   8    chr8_3438704     AKia    G    C        0      0        2 
   8    chr8_3438704     AOna    G    C        0      0        2 
   8    chr8_3438704     ASom    G    C        0      0        2 
   8    chr8_3438704     HCab    G    C        0      0        2 
   8    chr8_3438704     HPrz    G    C        0      0        2 
   8    chr8_3438704     ZBoe    G    C        0      0        2 
   8    chr8_3438704     ZGre    G    C        1      2        2 
   8    chr8_3438704     ZHar    G    C        0      0        2 
   8    chr8_3438704   Sample    G    C        0      0        2 
   8    chr8_3442057     AAsi    C    T        0      0        2 
   8    chr8_3442057     AKia    C    T        0      0        2 
   8    chr8_3442057     AOna    C    T        0      0        2 
   8    chr8_3442057     ASom    C    T        0      0        2 
   8    chr8_3442057     HCab    C    T        1      2        2 
   8    chr8_3442057     HPrz    C    T        1      2        2 
   8    chr8_3442057     ZBoe    C    T        0      0        2 
   8    chr8_3442057     ZGre    C    T        0      0        2 
   8    chr8_3442057     ZHar    C    T        0      0        2 
   8    chr8_3442057   Sample    C    T        1      2        2 
   8    chr8_3443120     AAsi    A    T        0      0        2 
   8    chr8_3443120     AKia    A    T        0      0        2 
   8    chr8_3443120     AOna    A    T        0      0        2 
   8    chr8_3443120     ASom    A    T        0      0        2 
   8    chr8_3443120     HCab    A    T        1      2        2 
   8    chr8_3443120     HPrz    A    T        1      2        2 
   8    chr8_3443120     ZBoe    A    T        0      0        2 
   8    chr8_3443120     ZGre    A    T        0      0        2 
   8    chr8_3443120     ZHar    A    T        0      0        2 
   8    chr8_3443120   Sample    A    T        1      2        2 
   8    chr8_3443210     AAsi    T    C        0      0        2 
   8    chr8_3443210     AKia    T    C        1      2        2 
   8    chr8_3443210     AOna    T    C        1      2        2 
   8    chr8_3443210     ASom    T    C        0      0        2 
   8    chr8_3443210     HCab    T    C        0      0        2 
   8    chr8_3443210     HPrz    T    C        0      0        2 
   8    chr8_3443210     ZBoe    T    C        0      0        2 
   8    chr8_3443210     ZGre    T    C        0      0        2 
   8    chr8_3443210     ZHar    T    C        0      0        2 
   8    chr8_3443210   Sample    T    C        0      0        2 
   8    chr8_3446599     AAsi    G    A        0      0        2 
   8    chr8_3446599     AKia    G    A        0      0        2 
   8    chr8_3446599     AOna    G    A        0      0        2 
   8    chr8_3446599     ASom    G    A        0      0        2 
   8    chr8_3446599     HCab    G    A        1      2        2 
   8    chr8_3446599     HPrz    G    A        1      2        2 
   8    chr8_3446599     ZBoe    G    A        0      0        2 
   8    chr8_3446599     ZGre    G    A        0      0        2 
   8    chr8_3446599     ZHar    G    A        0      0        2 
   8    chr8_3446599   Sample    G    A        1      2        2 
   8    chr8_3447609     AAsi    T    C        0      0        2 
   8    chr8_3447609     AKia    T    C        0      0        2 
   8    chr8_3447609     AOna    T    C        0      0        2 
   8    chr8_3447609     ASom    T    C        0      0        2 
   8    chr8_3447609     HCab    T    C        1      2        2 
   8    chr8_3447609     HPrz    T    C        1      2        2 
   8    chr8_3447609     ZBoe    T    C        0      0        2 
   8    chr8_3447609     ZGre    T    C        0      0        2 
   8    chr8_3447609     ZHar    T    C        0      0        2 
   8    chr8_3447609   Sample    T    C        1      2        2 
   8    chr8_3448662     AAsi    C    T        0      0        2 
   8    chr8_3448662     AKia    C    T        0      0        2 
   8    chr8_3448662     AOna    C    T        0      0        2 
   8    chr8_3448662     ASom    C    T      0.5      1        2 
   8    chr8_3448662     HCab    C    T        0      0        2 
   8    chr8_3448662     HPrz    C    T        0      0        2 
   8    chr8_3448662     ZBoe    C    T        0      0        2 
   8    chr8_3448662     ZGre    C    T        0      0        2 
   8    chr8_3448662     ZHar    C    T        0      0        2 
   8    chr8_3448662   Sample    C    T        0      0        2 
   8    chr8_3448804     AAsi    T    C        0      0        2 
   8    chr8_3448804     AKia    T    C        0      0        2 
   8    chr8_3448804     AOna    T    C        0      0        2 
   8    chr8_3448804     ASom    T    C        0      0        2 
   8    chr8_3448804     HCab    T    C        1      2        2 
   8    chr8_3448804     HPrz    T    C        1      2        2 
   8    chr8_3448804     ZBoe    T    C        0      0        2 
   8    chr8_3448804     ZGre    T    C        0      0        2 
   8    chr8_3448804     ZHar    T    C        0      0        2 
   8    chr8_3448804   Sample    T    C        1      2        2 
   8    chr8_3449271     AAsi    G    C        0      0        2 
   8    chr8_3449271     AKia    G    C        1      2        2 
   8    chr8_3449271     AOna    G    C        1      2        2 
   8    chr8_3449271     ASom    G    C        0      0        2 
   8    chr8_3449271     HCab    G    C        0      0        2 
   8    chr8_3449271     HPrz    G    C        0      0        2 
   8    chr8_3449271     ZBoe    G    C        0      0        2 
   8    chr8_3449271     ZGre    G    C        0      0        2 
   8    chr8_3449271     ZHar    G    C        0      0        2 
   8    chr8_3449271   Sample    G    C        0      0        2 
   8    chr8_3454697     AAsi    C    T        0      0        2 
   8    chr8_3454697     AKia    C    T        0      0        2 
   8    chr8_3454697     AOna    C    T        0      0        2 
   8    chr8_3454697     ASom    C    T        0      0        2 
   8    chr8_3454697     HCab    C    T        0      0        2 
   8    chr8_3454697     HPrz    C    T        0      0        2 
   8    chr8_3454697     ZBoe    C    T        0      0        2 
   8    chr8_3454697     ZGre    C    T        0      0        2 
   8    chr8_3454697     ZHar    C    T      0.5      1        2 
   8    chr8_3454697   Sample    C    T        0      0        2 
   8    chr8_3456727     AAsi    T    C        0      0        2 
   8    chr8_3456727     AKia    T    C        0      0        2 
   8    chr8_3456727     AOna    T    C        0      0        2 
   8    chr8_3456727     ASom    T    C        0      0        2 
   8    chr8_3456727     HCab    T    C        0      0        2 
   8    chr8_3456727     HPrz    T    C        0      0        2 
   8    chr8_3456727     ZBoe    T    C        0      0        2 
   8    chr8_3456727     ZGre    T    C        1      2        2 
   8    chr8_3456727     ZHar    T    C        0      0        2 
   8    chr8_3456727   Sample    T    C        0      0        2 
   8    chr8_3457471     AAsi    A    G        0      0        2 
   8    chr8_3457471     AKia    A    G        0      0        2 
   8    chr8_3457471     AOna    A    G        0      0        2 
   8    chr8_3457471     ASom    A    G        0      0        2 
   8    chr8_3457471     HCab    A    G        0      0        2 
   8    chr8_3457471     HPrz    A    G        0      0        2 
   8    chr8_3457471     ZBoe    A    G        0      0        2 
   8    chr8_3457471     ZGre    A    G        0      0        2 
   8    chr8_3457471     ZHar    A    G        1      2        2 
   8    chr8_3457471   Sample    A    G        0      0        2 
   8    chr8_3460027     AAsi    T    C        1      2        2 
   8    chr8_3460027     AKia    T    C        0      0        2 
   8    chr8_3460027     AOna    T    C        0      0        2 
   8    chr8_3460027     ASom    T    C        1      2        2 
   8    chr8_3460027     HCab    T    C        0      0        2 
   8    chr8_3460027     HPrz    T    C        0      0        2 
   8    chr8_3460027     ZBoe    T    C        0      0        2 
   8    chr8_3460027     ZGre    T    C        0      0        2 
   8    chr8_3460027     ZHar    T    C        0      0        2 
   8    chr8_3460027   Sample    T    C        0      0        2 
   8    chr8_3463882     AAsi    G    T        0      0        2 
   8    chr8_3463882     AKia    G    T        0      0        2 
   8    chr8_3463882     AOna    G    T        0      0        2 
   8    chr8_3463882     ASom    G    T        0      0        2 
   8    chr8_3463882     HCab    G    T        0      0        2 
   8    chr8_3463882     HPrz    G    T        0      0        2 
   8    chr8_3463882     ZBoe    G    T        0      0        2 
   8    chr8_3463882     ZGre    G    T        0      0        2 
   8    chr8_3463882     ZHar    G    T        1      2        2 
   8    chr8_3463882   Sample    G    T        0      0        2 
   8    chr8_3472615     AAsi    T    C        1      2        2 
   8    chr8_3472615     AKia    T    C        0      0        2 
   8    chr8_3472615     AOna    T    C        0      0        2 
   8    chr8_3472615     ASom    T    C      0.5      1        2 
   8    chr8_3472615     HCab    T    C        0      0        2 
   8    chr8_3472615     HPrz    T    C        0      0        2 
   8    chr8_3472615     ZBoe    T    C        0      0        2 
   8    chr8_3472615     ZGre    T    C        0      0        2 
   8    chr8_3472615     ZHar    T    C        0      0        2 
   8    chr8_3472615   Sample    T    C        0      0        2 
   8    chr8_3473887     AAsi    A    G        0      0        2 
   8    chr8_3473887     AKia    A    G        0      0        2 
   8    chr8_3473887     AOna    A    G        0      0        2 
   8    chr8_3473887     ASom    A    G        0      0        2 
   8    chr8_3473887     HCab    A    G        0      0        2 
   8    chr8_3473887     HPrz    A    G        0      0        2 
   8    chr8_3473887     ZBoe    A    G        1      2        2 
   8    chr8_3473887     ZGre    A    G        0      0        2 
   8    chr8_3473887     ZHar    A    G        0      0        2 
   8    chr8_3473887   Sample    A    G        0      0        2 
   8    chr8_3480916     AAsi    A    G        0      0        2 
   8    chr8_3480916     AKia    A    G        0      0        2 
   8    chr8_3480916     AOna    A    G        0      0        2 
   8    chr8_3480916     ASom    A    G        0      0        2 
   8    chr8_3480916     HCab    A    G        0      0        2 
   8    chr8_3480916     HPrz    A    G        0      0        2 
   8    chr8_3480916     ZBoe    A    G        0      0        2 
   8    chr8_3480916     ZGre    A    G        0      0        2 
   8    chr8_3480916     ZHar    A    G        1      2        2 
   8    chr8_3480916   Sample    A    G        0      0        2 
   8    chr8_3481868     AAsi    G    C        0      0        2 
   8    chr8_3481868     AKia    G    C        0      0        2 
   8    chr8_3481868     AOna    G    C        0      0        2 
   8    chr8_3481868     ASom    G    C        0      0        2 
   8    chr8_3481868     HCab    G    C        0      0        2 
   8    chr8_3481868     HPrz    G    C        0      0        2 
   8    chr8_3481868     ZBoe    G    C      0.5      1        2 
   8    chr8_3481868     ZGre    G    C        0      0        2 
   8    chr8_3481868     ZHar    G    C        0      0        2 
   8    chr8_3481868   Sample    G    C        0      0        2 
   8    chr8_3486010     AAsi    T    C        0      0        2 
   8    chr8_3486010     AKia    T    C        0      0        2 
   8    chr8_3486010     AOna    T    C        0      0        2 
   8    chr8_3486010     ASom    T    C        0      0        2 
   8    chr8_3486010     HCab    T    C        0      0        2 
   8    chr8_3486010     HPrz    T    C        0      0        2 
   8    chr8_3486010     ZBoe    T    C      0.5      1        2 
   8    chr8_3486010     ZGre    T    C        0      0        2 
   8    chr8_3486010     ZHar    T    C        0      0        2 
   8    chr8_3486010   Sample    T    C        0      0        2 
   8    chr8_3503326     AAsi    T    C        0      0        2 
   8    chr8_3503326     AKia    T    C        0      0        2 
   8    chr8_3503326     AOna    T    C        0      0        2 
   8    chr8_3503326     ASom    T    C      0.5      1        2 
   8    chr8_3503326     HCab    T    C        0      0        2 
   8    chr8_3503326     HPrz    T    C        0      0        2 
   8    chr8_3503326     ZBoe    T    C        0      0        2 
   8    chr8_3503326     ZGre    T    C        0      0        2 
   8    chr8_3503326     ZHar    T    C        0      0        2 
   8    chr8_3503326   Sample    T    C        0      0        2 
   8    chr8_3503641     AAsi    G    C        0      0        2 
   8    chr8_3503641     AKia    G    C        0      0        2 
   8    chr8_3503641     AOna    G    C        0      0        2 
   8    chr8_3503641     ASom    G    C        0      0        2 
   8    chr8_3503641     HCab    G    C        1      2        2 
   8    chr8_3503641     HPrz    G    C        1      2        2 
   8    chr8_3503641     ZBoe    G    C        0      0        2 
   8    chr8_3503641     ZGre    G    C        0      0        2 
   8    chr8_3503641     ZHar    G    C        0      0        2 
   8    chr8_3503641   Sample    G    C        1      2        2 
   8    chr8_3505727     AAsi    G    A        0      0        2 
   8    chr8_3505727     AKia    G    A        0      0        2 
   8    chr8_3505727     AOna    G    A        0      0        2 
   8    chr8_3505727     ASom    G    A        0      0        2 
   8    chr8_3505727     HCab    G    A        1      2        2 
   8    chr8_3505727     HPrz    G    A        1      2        2 
   8    chr8_3505727     ZBoe    G    A        0      0        2 
   8    chr8_3505727     ZGre    G    A        0      0        2 
   8    chr8_3505727     ZHar    G    A        0      0        2 
   8    chr8_3505727   Sample    G    A        1      2        2 
   8    chr8_3508770     AAsi    T    C        0      0        2 
   8    chr8_3508770     AKia    T    C        0      0        2 
   8    chr8_3508770     AOna    T    C        0      0        2 
   8    chr8_3508770     ASom    T    C        0      0        2 
   8    chr8_3508770     HCab    T    C        1      2        2 
   8    chr8_3508770     HPrz    T    C        1      2        2 
   8    chr8_3508770     ZBoe    T    C        0      0        2 
   8    chr8_3508770     ZGre    T    C        0      0        2 
   8    chr8_3508770     ZHar    T    C        0      0        2 
   8    chr8_3508770   Sample    T    C        1      2        2 
   8    chr8_3508926     AAsi    C    T        0      0        2 
   8    chr8_3508926     AKia    C    T        0      0        2 
   8    chr8_3508926     AOna    C    T        0      0        2 
   8    chr8_3508926     ASom    C    T        0      0        2 
   8    chr8_3508926     HCab    C    T        1      2        2 
   8    chr8_3508926     HPrz    C    T        1      2        2 
   8    chr8_3508926     ZBoe    C    T        0      0        2 
   8    chr8_3508926     ZGre    C    T        0      0        2 
   8    chr8_3508926     ZHar    C    T        0      0        2 
   8    chr8_3508926   Sample    C    T        1      2        2 
   8    chr8_3509067     AAsi    T    C        0      0        2 
   8    chr8_3509067     AKia    T    C        0      0        2 
   8    chr8_3509067     AOna    T    C        0      0        2 
   8    chr8_3509067     ASom    T    C        0      0        2 
   8    chr8_3509067     HCab    T    C        1      2        2 
   8    chr8_3509067     HPrz    T    C        1      2        2 
   8    chr8_3509067     ZBoe    T    C        0      0        2 
   8    chr8_3509067     ZGre    T    C        0      0        2 
   8    chr8_3509067     ZHar    T    C        0      0        2 
   8    chr8_3509067   Sample    T    C        1      2        2 
   8    chr8_3526318     AAsi    C    T        0      0        2 
   8    chr8_3526318     AKia    C    T        0      0        2 
   8    chr8_3526318     AOna    C    T        0      0        2 
   8    chr8_3526318     ASom    C    T        0      0        2 
   8    chr8_3526318     HCab    C    T        0      0        2 
   8    chr8_3526318     HPrz    C    T        0      0        2 
   8    chr8_3526318     ZBoe    C    T        0      0        2 
   8    chr8_3526318     ZGre    C    T        0      0        2 
   8    chr8_3526318     ZHar    C    T        1      2        2 
   8    chr8_3526318   Sample    C    T        0      0        2 
   8    chr8_3530524     AAsi    C    G        1      2        2 
   8    chr8_3530524     AKia    C    G        0      0        2 
   8    chr8_3530524     AOna    C    G        0      0        2 
   8    chr8_3530524     ASom    C    G        1      2        2 
   8    chr8_3530524     HCab    C    G        0      0        2 
   8    chr8_3530524     HPrz    C    G        0      0        2 
   8    chr8_3530524     ZBoe    C    G        0      0        2 
   8    chr8_3530524     ZGre    C    G        0      0        2 
   8    chr8_3530524     ZHar    C    G        0      0        2 
   8    chr8_3530524   Sample    C    G        0      0        2 
   8    chr8_3532135     AAsi    T    C        0      0        2 
   8    chr8_3532135     AKia    T    C        0      0        2 
   8    chr8_3532135     AOna    T    C        0      0        2 
   8    chr8_3532135     ASom    T    C        0      0        2 
   8    chr8_3532135     HCab    T    C        0      0        2 
   8    chr8_3532135     HPrz    T    C        0      0        2 
   8    chr8_3532135     ZBoe    T    C      0.5      1        2 
   8    chr8_3532135     ZGre    T    C        0      0        2 
   8    chr8_3532135     ZHar    T    C        0      0        2 
   8    chr8_3532135   Sample    T    C        0      0        2 
   8    chr8_3532152     AAsi    T    C        1      2        2 
   8    chr8_3532152     AKia    T    C        0      0        2 
   8    chr8_3532152     AOna    T    C        0      0        2 
   8    chr8_3532152     ASom    T    C        1      2        2 
   8    chr8_3532152     HCab    T    C        0      0        2 
   8    chr8_3532152     HPrz    T    C        0      0        2 
   8    chr8_3532152     ZBoe    T    C        0      0        2 
   8    chr8_3532152     ZGre    T    C        0      0        2 
   8    chr8_3532152     ZHar    T    C        0      0        2 
   8    chr8_3532152   Sample    T    C        0      0        2 
   8    chr8_3534571     AAsi    C    T        0      0        2 
   8    chr8_3534571     AKia    C    T        0      0        2 
   8    chr8_3534571     AOna    C    T        0      0        2 
   8    chr8_3534571     ASom    C    T        0      0        2 
   8    chr8_3534571     HCab    C    T        0      0        2 
   8    chr8_3534571     HPrz    C    T        0      0        2 
   8    chr8_3534571     ZBoe    C    T        0      0        2 
   8    chr8_3534571     ZGre    C    T        0      0        2 
   8    chr8_3534571     ZHar    C    T      0.5      1        2 
   8    chr8_3534571   Sample    C    T        0      0        2 
   8    chr8_3534981     AAsi    T    C        0      0        2 
   8    chr8_3534981     AKia    T    C      0.5      1        2 
   8    chr8_3534981     AOna    T    C        0      0        2 
   8    chr8_3534981     ASom    T    C        0      0        2 
   8    chr8_3534981     HCab    T    C        0      0        2 
   8    chr8_3534981     HPrz    T    C        0      0        2 
   8    chr8_3534981     ZBoe    T    C        0      0        2 
   8    chr8_3534981     ZGre    T    C        0      0        2 
   8    chr8_3534981     ZHar    T    C        0      0        2 
   8    chr8_3534981   Sample    T    C        0      0        2 
   8    chr8_3535401     AAsi    A    G        0      0        2 
   8    chr8_3535401     AKia    A    G        0      0        2 
   8    chr8_3535401     AOna    A    G        0      0        2 
   8    chr8_3535401     ASom    A    G        0      0        2 
   8    chr8_3535401     HCab    A    G        0      0        2 
   8    chr8_3535401     HPrz    A    G        0      0        2 
   8    chr8_3535401     ZBoe    A    G      0.5      1        2 
   8    chr8_3535401     ZGre    A    G        0      0        2 
   8    chr8_3535401     ZHar    A    G        0      0        2 
   8    chr8_3535401   Sample    A    G        0      0        2 
   8    chr8_3536658     AAsi    C    T        0      0        2 
   8    chr8_3536658     AKia    C    T        0      0        2 
   8    chr8_3536658     AOna    C    T        0      0        2 
   8    chr8_3536658     ASom    C    T        0      0        2 
   8    chr8_3536658     HCab    C    T      0.5      1        2 
   8    chr8_3536658     HPrz    C    T      0.5      1        2 
   8    chr8_3536658     ZBoe    C    T        0      0        2 
   8    chr8_3536658     ZGre    C    T        0      0        2 
   8    chr8_3536658     ZHar    C    T        0      0        2 
   8    chr8_3536658   Sample    C    T        0      0        2 
   8    chr8_3540565     AAsi    T    C        0      0        2 
   8    chr8_3540565     AKia    T    C        0      0        2 
   8    chr8_3540565     AOna    T    C        0      0        2 
   8    chr8_3540565     ASom    T    C        0      0        2 
   8    chr8_3540565     HCab    T    C      0.5      1        2 
   8    chr8_3540565     HPrz    T    C        1      2        2 
   8    chr8_3540565     ZBoe    T    C        0      0        2 
   8    chr8_3540565     ZGre    T    C        0      0        2 
   8    chr8_3540565     ZHar    T    C        0      0        2 
   8    chr8_3540565   Sample    T    C        1      2        2 
   8    chr8_3547324     AAsi    T    C        0      0        2 
   8    chr8_3547324     AKia    T    C        0      0        2 
   8    chr8_3547324     AOna    T    C        0      0        2 
   8    chr8_3547324     ASom    T    C        0      0        2 
   8    chr8_3547324     HCab    T    C        0      0        2 
   8    chr8_3547324     HPrz    T    C        0      0        2 
   8    chr8_3547324     ZBoe    T    C        0      0        2 
   8    chr8_3547324     ZGre    T    C        1      2        2 
   8    chr8_3547324     ZHar    T    C        0      0        2 
   8    chr8_3547324   Sample    T    C        0      0        2 
   8    chr8_3566267     AAsi    A    G        0      0        2 
   8    chr8_3566267     AKia    A    G        0      0        2 
   8    chr8_3566267     AOna    A    G        1      2        2 
   8    chr8_3566267     ASom    A    G        0      0        2 
   8    chr8_3566267     HCab    A    G        0      0        2 
   8    chr8_3566267     HPrz    A    G        0      0        2 
   8    chr8_3566267     ZBoe    A    G        0      0        2 
   8    chr8_3566267     ZGre    A    G        0      0        2 
   8    chr8_3566267     ZHar    A    G        0      0        2 
   8    chr8_3566267   Sample    A    G        0      0        2 
   8    chr8_3575658     AAsi    G    C        0      0        2 
   8    chr8_3575658     AKia    G    C        0      0        2 
   8    chr8_3575658     AOna    G    C        0      0        2 
   8    chr8_3575658     ASom    G    C        0      0        2 
   8    chr8_3575658     HCab    G    C        0      0        2 
   8    chr8_3575658     HPrz    G    C        0      0        2 
   8    chr8_3575658     ZBoe    G    C        0      0        2 
   8    chr8_3575658     ZGre    G    C        0      0        2 
   8    chr8_3575658     ZHar    G    C        1      2        2 
   8    chr8_3575658   Sample    G    C        0      0        2 
   8    chr8_3579778     AAsi    T    C        0      0        2 
   8    chr8_3579778     AKia    T    C        0      0        2 
   8    chr8_3579778     AOna    T    C        0      0        2 
   8    chr8_3579778     ASom    T    C        0      0        2 
   8    chr8_3579778     HCab    T    C        0      0        2 
   8    chr8_3579778     HPrz    T    C        0      0        2 
   8    chr8_3579778     ZBoe    T    C        1      2        2 
   8    chr8_3579778     ZGre    T    C        0      0        2 
   8    chr8_3579778     ZHar    T    C        0      0        2 
   8    chr8_3579778   Sample    T    C        0      0        2 
   8    chr8_3579907     AAsi    T    C        0      0        2 
   8    chr8_3579907     AKia    T    C        0      0        2 
   8    chr8_3579907     AOna    T    C        0      0        2 
   8    chr8_3579907     ASom    T    C        0      0        2 
   8    chr8_3579907     HCab    T    C        1      2        2 
   8    chr8_3579907     HPrz    T    C        1      2        2 
   8    chr8_3579907     ZBoe    T    C        0      0        2 
   8    chr8_3579907     ZGre    T    C        0      0        2 
   8    chr8_3579907     ZHar    T    C        0      0        2 
   8    chr8_3579907   Sample    T    C        1      2        2 
   8    chr8_3579928     AAsi    A    G        0      0        2 
   8    chr8_3579928     AKia    A    G        0      0        2 
   8    chr8_3579928     AOna    A    G        0      0        2 
   8    chr8_3579928     ASom    A    G        0      0        2 
   8    chr8_3579928     HCab    A    G        1      2        2 
   8    chr8_3579928     HPrz    A    G        1      2        2 
   8    chr8_3579928     ZBoe    A    G        0      0        2 
   8    chr8_3579928     ZGre    A    G        0      0        2 
   8    chr8_3579928     ZHar    A    G        0      0        2 
   8    chr8_3579928   Sample    A    G        1      2        2 
   8    chr8_3589995     AAsi    A    G        0      0        2 
   8    chr8_3589995     AKia    A    G        0      0        2 
   8    chr8_3589995     AOna    A    G        0      0        2 
   8    chr8_3589995     ASom    A    G      0.5      1        2 
   8    chr8_3589995     HCab    A    G        0      0        2 
   8    chr8_3589995     HPrz    A    G        0      0        2 
   8    chr8_3589995     ZBoe    A    G        0      0        2 
   8    chr8_3589995     ZGre    A    G        0      0        2 
   8    chr8_3589995     ZHar    A    G        1      2        2 
   8    chr8_3589995   Sample    A    G        0      0        2 
   8    chr8_3590052     AAsi    C    T        0      0        2 
   8    chr8_3590052     AKia    C    T        0      0        2 
   8    chr8_3590052     AOna    C    T        0      0        2 
   8    chr8_3590052     ASom    C    T        0      0        2 
   8    chr8_3590052     HCab    C    T        1      2        2 
   8    chr8_3590052     HPrz    C    T        1      2        2 
   8    chr8_3590052     ZBoe    C    T        0      0        2 
   8    chr8_3590052     ZGre    C    T        0      0        2 
   8    chr8_3590052     ZHar    C    T        0      0        2 
   8    chr8_3590052   Sample    C    T        1      2        2 
   8    chr8_3594102     AAsi    T    C        0      0        2 
   8    chr8_3594102     AKia    T    C        0      0        2 
   8    chr8_3594102     AOna    T    C        0      0        2 
   8    chr8_3594102     ASom    T    C        0      0        2 
   8    chr8_3594102     HCab    T    C        0      0        2 
   8    chr8_3594102     HPrz    T    C        0      0        2 
   8    chr8_3594102     ZBoe    T    C        0      0        2 
   8    chr8_3594102     ZGre    T    C        1      2        2 
   8    chr8_3594102     ZHar    T    C        0      0        2 
   8    chr8_3594102   Sample    T    C        0      0        2 
   8    chr8_3596411     AAsi    T    C        0      0        2 
   8    chr8_3596411     AKia    T    C        0      0        2 
   8    chr8_3596411     AOna    T    C        0      0        2 
   8    chr8_3596411     ASom    T    C        0      0        2 
   8    chr8_3596411     HCab    T    C        0      0        2 
   8    chr8_3596411     HPrz    T    C        1      2        2 
   8    chr8_3596411     ZBoe    T    C        0      0        2 
   8    chr8_3596411     ZGre    T    C        0      0        2 
   8    chr8_3596411     ZHar    T    C        0      0        2 
   8    chr8_3596411   Sample    T    C        0      0        2 
   8    chr8_3596844     AAsi    G    T        0      0        2 
   8    chr8_3596844     AKia    G    T        0      0        2 
   8    chr8_3596844     AOna    G    T        0      0        2 
   8    chr8_3596844     ASom    G    T        0      0        2 
   8    chr8_3596844     HCab    G    T        0      0        2 
   8    chr8_3596844     HPrz    G    T        0      0        2 
   8    chr8_3596844     ZBoe    G    T      0.5      1        2 
   8    chr8_3596844     ZGre    G    T        0      0        2 
   8    chr8_3596844     ZHar    G    T        0      0        2 
   8    chr8_3596844   Sample    G    T        0      0        2 
   8    chr8_3600457     AAsi    A    G        0      0        2 
   8    chr8_3600457     AKia    A    G        0      0        2 
   8    chr8_3600457     AOna    A    G        1      2        2 
   8    chr8_3600457     ASom    A    G        0      0        2 
   8    chr8_3600457     HCab    A    G        0      0        2 
   8    chr8_3600457     HPrz    A    G        0      0        2 
   8    chr8_3600457     ZBoe    A    G        0      0        2 
   8    chr8_3600457     ZGre    A    G        0      0        2 
   8    chr8_3600457     ZHar    A    G        0      0        2 
   8    chr8_3600457   Sample    A    G        0      0        2 
   8    chr8_3600965     AAsi    T    C        0      0        2 
   8    chr8_3600965     AKia    T    C        0      0        2 
   8    chr8_3600965     AOna    T    C        0      0        2 
   8    chr8_3600965     ASom    T    C        0      0        2 
   8    chr8_3600965     HCab    T    C        0      0        2 
   8    chr8_3600965     HPrz    T    C        0      0        2 
   8    chr8_3600965     ZBoe    T    C        0      0        2 
   8    chr8_3600965     ZGre    T    C        1      2        2 
   8    chr8_3600965     ZHar    T    C        0      0        2 
   8    chr8_3600965   Sample    T    C        0      0        2 
   8    chr8_3602707     AAsi    G    C        1      2        2 
   8    chr8_3602707     AKia    G    C        0      0        2 
   8    chr8_3602707     AOna    G    C        0      0        2 
   8    chr8_3602707     ASom    G    C        0      0        2 
   8    chr8_3602707     HCab    G    C        0      0        2 
   8    chr8_3602707     HPrz    G    C        0      0        2 
   8    chr8_3602707     ZBoe    G    C        0      0        2 
   8    chr8_3602707     ZGre    G    C        0      0        2 
   8    chr8_3602707     ZHar    G    C        0      0        2 
   8    chr8_3602707   Sample    G    C        0      0        2 
   8    chr8_3602778     AAsi    T    C        1      2        2 
   8    chr8_3602778     AKia    T    C        0      0        2 
   8    chr8_3602778     AOna    T    C        0      0        2 
   8    chr8_3602778     ASom    T    C      0.5      1        2 
   8    chr8_3602778     HCab    T    C        0      0        2 
   8    chr8_3602778     HPrz    T    C        0      0        2 
   8    chr8_3602778     ZBoe    T    C        0      0        2 
   8    chr8_3602778     ZGre    T    C        0      0        2 
   8    chr8_3602778     ZHar    T    C        0      0        2 
   8    chr8_3602778   Sample    T    C        0      0        2 
   8    chr8_3606689     AAsi    G    A        0      0        2 
   8    chr8_3606689     AKia    G    A        0      0        2 
   8    chr8_3606689     AOna    G    A        0      0        2 
   8    chr8_3606689     ASom    G    A        0      0        2 
   8    chr8_3606689     HCab    G    A        1      2        2 
   8    chr8_3606689     HPrz    G    A        1      2        2 
   8    chr8_3606689     ZBoe    G    A        0      0        2 
   8    chr8_3606689     ZGre    G    A        0      0        2 
   8    chr8_3606689     ZHar    G    A        0      0        2 
   8    chr8_3606689   Sample    G    A        1      2        2 
   8    chr8_3607047     AAsi    T    C        1      2        2 
   8    chr8_3607047     AKia    T    C        0      0        2 
   8    chr8_3607047     AOna    T    C        0      0        2 
   8    chr8_3607047     ASom    T    C        0      0        2 
   8    chr8_3607047     HCab    T    C        0      0        2 
   8    chr8_3607047     HPrz    T    C        0      0        2 
   8    chr8_3607047     ZBoe    T    C        0      0        2 
   8    chr8_3607047     ZGre    T    C        0      0        2 
   8    chr8_3607047     ZHar    T    C        0      0        2 
   8    chr8_3607047   Sample    T    C        0      0        2 
   8    chr8_3613872     AAsi    G    A        0      0        2 
   8    chr8_3613872     AKia    G    A        0      0        2 
   8    chr8_3613872     AOna    G    A        0      0        2 
   8    chr8_3613872     ASom    G    A        0      0        2 
   8    chr8_3613872     HCab    G    A        1      2        2 
   8    chr8_3613872     HPrz    G    A        1      2        2 
   8    chr8_3613872     ZBoe    G    A        0      0        2 
   8    chr8_3613872     ZGre    G    A        0      0        2 
   8    chr8_3613872     ZHar    G    A        0      0        2 
   8    chr8_3613872   Sample    G    A        1      2        2 
   8    chr8_3618384     AAsi    T    C        0      0        2 
   8    chr8_3618384     AKia    T    C        0      0        2 
   8    chr8_3618384     AOna    T    C        1      2        2 
   8    chr8_3618384     ASom    T    C        0      0        2 
   8    chr8_3618384     HCab    T    C        0      0        2 
   8    chr8_3618384     HPrz    T    C        0      0        2 
   8    chr8_3618384     ZBoe    T    C        0      0        2 
   8    chr8_3618384     ZGre    T    C        0      0        2 
   8    chr8_3618384     ZHar    T    C        0      0        2 
   8    chr8_3618384   Sample    T    C        0      0        2 
   8    chr8_3618872     AAsi    A    G        0      0        2 
   8    chr8_3618872     AKia    A    G        0      0        2 
   8    chr8_3618872     AOna    A    G        0      0        2 
   8    chr8_3618872     ASom    A    G        0      0        2 
   8    chr8_3618872     HCab    A    G        0      0        2 
   8    chr8_3618872     HPrz    A    G        0      0        2 
   8    chr8_3618872     ZBoe    A    G        0      0        2 
   8    chr8_3618872     ZGre    A    G        1      2        2 
   8    chr8_3618872     ZHar    A    G        0      0        2 
   8    chr8_3618872   Sample    A    G        0      0        2 
   8    chr8_3618985     AAsi    A    G        0      0        2 
   8    chr8_3618985     AKia    A    G        0      0        2 
   8    chr8_3618985     AOna    A    G        0      0        2 
   8    chr8_3618985     ASom    A    G      0.5      1        2 
   8    chr8_3618985     HCab    A    G        0      0        2 
   8    chr8_3618985     HPrz    A    G        0      0        2 
   8    chr8_3618985     ZBoe    A    G        0      0        2 
   8    chr8_3618985     ZGre    A    G        0      0        2 
   8    chr8_3618985     ZHar    A    G        0      0        2 
   8    chr8_3618985   Sample    A    G        0      0        2 
   8    chr8_3620309     AAsi    T    C        0      0        2 
   8    chr8_3620309     AKia    T    C        0      0        2 
   8    chr8_3620309     AOna    T    C        0      0        2 
   8    chr8_3620309     ASom    T    C        0      0        2 
   8    chr8_3620309     HCab    T    C        0      0        2 
   8    chr8_3620309     HPrz    T    C        0      0        2 
   8    chr8_3620309     ZBoe    T    C        0      0        2 
   8    chr8_3620309     ZGre    T    C        0      0        2 
   8    chr8_3620309     ZHar    T    C        1      2        2 
   8    chr8_3620309   Sample    T    C        0      0        2 
   8    chr8_3620372     AAsi    A    G        0      0        2 
   8    chr8_3620372     AKia    A    G        0      0        2 
   8    chr8_3620372     AOna    A    G        0      0        2 
   8    chr8_3620372     ASom    A    G        0      0        2 
   8    chr8_3620372     HCab    A    G        1      2        2 
   8    chr8_3620372     HPrz    A    G        1      2        2 
   8    chr8_3620372     ZBoe    A    G        0      0        2 
   8    chr8_3620372     ZGre    A    G        0      0        2 
   8    chr8_3620372     ZHar    A    G        0      0        2 
   8    chr8_3620372   Sample    A    G        1      2        2 
   8    chr8_3623086     AAsi    T    C        0      0        2 
   8    chr8_3623086     AKia    T    C        0      0        2 
   8    chr8_3623086     AOna    T    C        0      0        2 
   8    chr8_3623086     ASom    T    C        0      0        2 
   8    chr8_3623086     HCab    T    C        1      2        2 
   8    chr8_3623086     HPrz    T    C        1      2        2 
   8    chr8_3623086     ZBoe    T    C        0      0        2 
   8    chr8_3623086     ZGre    T    C        0      0        2 
   8    chr8_3623086     ZHar    T    C        0      0        2 
   8    chr8_3623086   Sample    T    C        1      2        2 
   8    chr8_3630407     AAsi    C    T        0      0        2 
   8    chr8_3630407     AKia    C    T        0      0        2 
   8    chr8_3630407     AOna    C    T        0      0        2 
   8    chr8_3630407     ASom    C    T        0      0        2 
   8    chr8_3630407     HCab    C    T        0      0        2 
   8    chr8_3630407     HPrz    C    T        1      2        2 
   8    chr8_3630407     ZBoe    C    T        0      0        2 
   8    chr8_3630407     ZGre    C    T        0      0        2 
   8    chr8_3630407     ZHar    C    T        0      0        2 
   8    chr8_3630407   Sample    C    T        1      2        2 
   8    chr8_3646213     AAsi    A    G        0      0        2 
   8    chr8_3646213     AKia    A    G        0      0        2 
   8    chr8_3646213     AOna    A    G        0      0        2 
   8    chr8_3646213     ASom    A    G        0      0        2 
   8    chr8_3646213     HCab    A    G        0      0        2 
   8    chr8_3646213     HPrz    A    G        0      0        2 
   8    chr8_3646213     ZBoe    A    G        0      0        2 
   8    chr8_3646213     ZGre    A    G        0      0        2 
   8    chr8_3646213     ZHar    A    G        1      2        2 
   8    chr8_3646213   Sample    A    G        0      0        2 
   8    chr8_3647659     AAsi    T    C        0      0        2 
   8    chr8_3647659     AKia    T    C        0      0        2 
   8    chr8_3647659     AOna    T    C        0      0        2 
   8    chr8_3647659     ASom    T    C        0      0        2 
   8    chr8_3647659     HCab    T    C        0      0        2 
   8    chr8_3647659     HPrz    T    C        0      0        2 
   8    chr8_3647659     ZBoe    T    C        0      0        2 
   8    chr8_3647659     ZGre    T    C        1      2        2 
   8    chr8_3647659     ZHar    T    C        0      0        2 
   8    chr8_3647659   Sample    T    C        0      0        2 
   8    chr8_3649470     AAsi    G    A        0      0        2 
   8    chr8_3649470     AKia    G    A        0      0        2 
   8    chr8_3649470     AOna    G    A        0      0        2 
   8    chr8_3649470     ASom    G    A        0      0        2 
   8    chr8_3649470     HCab    G    A        0      0        2 
   8    chr8_3649470     HPrz    G    A      0.5      1        2 
   8    chr8_3649470     ZBoe    G    A        0      0        2 
   8    chr8_3649470     ZGre    G    A        0      0        2 
   8    chr8_3649470     ZHar    G    A        0      0        2 
   8    chr8_3649470   Sample    G    A        1      2        2 
   8    chr8_3653700     AAsi    A    G        0      0        2 
   8    chr8_3653700     AKia    A    G        0      0        2 
   8    chr8_3653700     AOna    A    G        0      0        2 
   8    chr8_3653700     ASom    A    G        0      0        2 
   8    chr8_3653700     HCab    A    G        0      0        2 
   8    chr8_3653700     HPrz    A    G      0.5      1        2 
   8    chr8_3653700     ZBoe    A    G        0      0        2 
   8    chr8_3653700     ZGre    A    G        0      0        2 
   8    chr8_3653700     ZHar    A    G        0      0        2 
   8    chr8_3653700   Sample    A    G        0      0        2 
   8    chr8_3655643     AAsi    A    G        0      0        2 
   8    chr8_3655643     AKia    A    G        0      0        2 
   8    chr8_3655643     AOna    A    G        0      0        2 
   8    chr8_3655643     ASom    A    G        0      0        2 
   8    chr8_3655643     HCab    A    G        0      0        2 
   8    chr8_3655643     HPrz    A    G        0      0        2 
   8    chr8_3655643     ZBoe    A    G        1      2        2 
   8    chr8_3655643     ZGre    A    G        1      2        2 
   8    chr8_3655643     ZHar    A    G        1      2        2 
   8    chr8_3655643   Sample    A    G        0      0        2 
   8    chr8_3656654     AAsi    T    C        0      0        2 
   8    chr8_3656654     AKia    T    C        0      0        2 
   8    chr8_3656654     AOna    T    C        0      0        2 
   8    chr8_3656654     ASom    T    C        0      0        2 
   8    chr8_3656654     HCab    T    C        0      0        2 
   8    chr8_3656654     HPrz    T    C        0      0        2 
   8    chr8_3656654     ZBoe    T    C      0.5      1        2 
   8    chr8_3656654     ZGre    T    C        0      0        2 
   8    chr8_3656654     ZHar    T    C        0      0        2 
   8    chr8_3656654   Sample    T    C        0      0        2 
   8    chr8_3656709     AAsi    T    C        0      0        2 
   8    chr8_3656709     AKia    T    C        0      0        2 
   8    chr8_3656709     AOna    T    C        0      0        2 
   8    chr8_3656709     ASom    T    C        0      0        2 
   8    chr8_3656709     HCab    T    C        1      2        2 
   8    chr8_3656709     HPrz    T    C        1      2        2 
   8    chr8_3656709     ZBoe    T    C        0      0        2 
   8    chr8_3656709     ZGre    T    C        0      0        2 
   8    chr8_3656709     ZHar    T    C        0      0        2 
   8    chr8_3656709   Sample    T    C        1      2        2 
   8    chr8_3658537     AAsi    G    A        1      2        2 
   8    chr8_3658537     AKia    G    A        1      2        2 
   8    chr8_3658537     AOna    G    A        1      2        2 
   8    chr8_3658537     ASom    G    A        1      2        2 
   8    chr8_3658537     HCab    G    A        0      0        2 
   8    chr8_3658537     HPrz    G    A        0      0        2 
   8    chr8_3658537     ZBoe    G    A        0      0        2 
   8    chr8_3658537     ZGre    G    A        0      0        2 
   8    chr8_3658537     ZHar    G    A        0      0        2 
   8    chr8_3658537   Sample    G    A        0      0        2 
   8    chr8_3659012     AAsi    C    T        1      2        2 
   8    chr8_3659012     AKia    C    T        0      0        2 
   8    chr8_3659012     AOna    C    T        0      0        2 
   8    chr8_3659012     ASom    C    T        1      2        2 
   8    chr8_3659012     HCab    C    T        1      2        2 
   8    chr8_3659012     HPrz    C    T        1      2        2 
   8    chr8_3659012     ZBoe    C    T        0      0        2 
   8    chr8_3659012     ZGre    C    T        0      0        2 
   8    chr8_3659012     ZHar    C    T        0      0        2 
   8    chr8_3659012   Sample    C    T        1      2        2 
   8    chr8_3671407     AAsi    G    A        0      0        2 
   8    chr8_3671407     AKia    G    A        0      0        2 
   8    chr8_3671407     AOna    G    A        0      0        2 
   8    chr8_3671407     ASom    G    A      0.5      1        2 
   8    chr8_3671407     HCab    G    A        0      0        2 
   8    chr8_3671407     HPrz    G    A        0      0        2 
   8    chr8_3671407     ZBoe    G    A        0      0        2 
   8    chr8_3671407     ZGre    G    A        0      0        2 
   8    chr8_3671407     ZHar    G    A        0      0        2 
   8    chr8_3671407   Sample    G    A        0      0        2 
   8    chr8_4015930     AAsi    C    T      0.5      1        2 
   8    chr8_4015930     AKia    C    T      0.5      1        2 
   8    chr8_4015930     AOna    C    T      0.5      1        2 
   8    chr8_4015930     ASom    C    T        1      2        2 
   8    chr8_4015930     HCab    C    T        0      0        2 
   8    chr8_4015930     HPrz    C    T        0      0        2 
   8    chr8_4015930     ZBoe    C    T        0      0        2 
   8    chr8_4015930     ZGre    C    T        0      0        2 
   8    chr8_4015930     ZHar    C    T        0      0        2 
   8    chr8_4015930   Sample    C    T        0      0        2 
   8    chr8_4016601     AAsi    T    C        0      0        2 
   8    chr8_4016601     AKia    T    C        0      0        2 
   8    chr8_4016601     AOna    T    C        0      0        2 
   8    chr8_4016601     ASom    T    C        0      0        2 
   8    chr8_4016601     HCab    T    C        0      0        2 
   8    chr8_4016601     HPrz    T    C        0      0        2 
   8    chr8_4016601     ZBoe    T    C      0.5      1        2 
   8    chr8_4016601     ZGre    T    C        0      0        2 
   8    chr8_4016601     ZHar    T    C        0      0        2 
   8    chr8_4016601   Sample    T    C        0      0        2 
   8    chr8_4033013     AAsi    T    C        0      0        2 
   8    chr8_4033013     AKia    T    C        0      0        2 
   8    chr8_4033013     AOna    T    C        0      0        2 
   8    chr8_4033013     ASom    T    C        0      0        2 
   8    chr8_4033013     HCab    T    C        1      2        2 
   8    chr8_4033013     HPrz    T    C        1      2        2 
   8    chr8_4033013     ZBoe    T    C        0      0        2 
   8    chr8_4033013     ZGre    T    C        0      0        2 
   8    chr8_4033013     ZHar    T    C        0      0        2 
   8    chr8_4033013   Sample    T    C        1      2        2 
   8    chr8_4034834     AAsi    C    T        0      0        2 
   8    chr8_4034834     AKia    C    T      0.5      1        2 
   8    chr8_4034834     AOna    C    T      0.5      1        2 
   8    chr8_4034834     ASom    C    T        0      0        2 
   8    chr8_4034834     HCab    C    T        0      0        2 
   8    chr8_4034834     HPrz    C    T        0      0        2 
   8    chr8_4034834     ZBoe    C    T        0      0        2 
   8    chr8_4034834     ZGre    C    T        0      0        2 
   8    chr8_4034834     ZHar    C    T        0      0        2 
   8    chr8_4034834   Sample    C    T        0      0        2 
   8    chr8_4065770     AAsi    A    C        0      0        2 
   8    chr8_4065770     AKia    A    C        0      0        2 
   8    chr8_4065770     AOna    A    C        0      0        2 
   8    chr8_4065770     ASom    A    C        0      0        2 
   8    chr8_4065770     HCab    A    C        0      0        2 
   8    chr8_4065770     HPrz    A    C        0      0        2 
   8    chr8_4065770     ZBoe    A    C        0      0        2 
   8    chr8_4065770     ZGre    A    C        0      0        2 
   8    chr8_4065770     ZHar    A    C        1      2        2 
   8    chr8_4065770   Sample    A    C        0      0        2 
   8    chr8_4066296     AAsi    T    C        0      0        2 
   8    chr8_4066296     AKia    T    C        0      0        2 
   8    chr8_4066296     AOna    T    C        0      0        2 
   8    chr8_4066296     ASom    T    C        0      0        2 
   8    chr8_4066296     HCab    T    C      0.5      1        2 
   8    chr8_4066296     HPrz    T    C      0.5      1        2 
   8    chr8_4066296     ZBoe    T    C        0      0        2 
   8    chr8_4066296     ZGre    T    C        0      0        2 
   8    chr8_4066296     ZHar    T    C        0      0        2 
   8    chr8_4066296   Sample    T    C        0      0        2 
   8    chr8_4071899     AAsi    G    T        0      0        2 
   8    chr8_4071899     AKia    G    T        0      0        2 
   8    chr8_4071899     AOna    G    T        0      0        2 
   8    chr8_4071899     ASom    G    T        0      0        2 
   8    chr8_4071899     HCab    G    T        1      2        2 
   8    chr8_4071899     HPrz    G    T        1      2        2 
   8    chr8_4071899     ZBoe    G    T        0      0        2 
   8    chr8_4071899     ZGre    G    T        0      0        2 
   8    chr8_4071899     ZHar    G    T        0      0        2 
   8    chr8_4071899   Sample    G    T        1      2        2 
   8    chr8_4073205     AAsi    T    C        0      0        2 
   8    chr8_4073205     AKia    T    C        0      0        2 
   8    chr8_4073205     AOna    T    C        1      2        2 
   8    chr8_4073205     ASom    T    C        0      0        2 
   8    chr8_4073205     HCab    T    C        0      0        2 
   8    chr8_4073205     HPrz    T    C        0      0        2 
   8    chr8_4073205     ZBoe    T    C        0      0        2 
   8    chr8_4073205     ZGre    T    C        0      0        2 
   8    chr8_4073205     ZHar    T    C        0      0        2 
   8    chr8_4073205   Sample    T    C        0      0        2 
   8    chr8_4076188     AAsi    T    C        0      0        2 
   8    chr8_4076188     AKia    T    C        0      0        2 
   8    chr8_4076188     AOna    T    C        0      0        2 
   8    chr8_4076188     ASom    T    C        0      0        2 
   8    chr8_4076188     HCab    T    C      0.5      1        2 
   8    chr8_4076188     HPrz    T    C      0.5      1        2 
   8    chr8_4076188     ZBoe    T    C        0      0        2 
   8    chr8_4076188     ZGre    T    C        0      0        2 
   8    chr8_4076188     ZHar    T    C        0      0        2 
   8    chr8_4076188   Sample    T    C        1      2        2 
   8    chr8_4079087     AAsi    G    T        1      2        2 
   8    chr8_4079087     AKia    G    T        0      0        2 
   8    chr8_4079087     AOna    G    T        0      0        2 
   8    chr8_4079087     ASom    G    T        1      2        2 
   8    chr8_4079087     HCab    G    T        0      0        2 
   8    chr8_4079087     HPrz    G    T        0      0        2 
   8    chr8_4079087     ZBoe    G    T        0      0        2 
   8    chr8_4079087     ZGre    G    T        0      0        2 
   8    chr8_4079087     ZHar    G    T        0      0        2 
   8    chr8_4079087   Sample    G    T        0      0        2 
   8    chr8_4080052     AAsi    C    A        0      0        2 
   8    chr8_4080052     AKia    C    A        0      0        2 
   8    chr8_4080052     AOna    C    A        0      0        2 
   8    chr8_4080052     ASom    C    A        0      0        2 
   8    chr8_4080052     HCab    C    A        0      0        2 
   8    chr8_4080052     HPrz    C    A        0      0        2 
   8    chr8_4080052     ZBoe    C    A        1      2        2 
   8    chr8_4080052     ZGre    C    A        1      2        2 
   8    chr8_4080052     ZHar    C    A        0      0        2 
   8    chr8_4080052   Sample    C    A        0      0        2 
   8    chr8_4083724     AAsi    G    A        0      0        2 
   8    chr8_4083724     AKia    G    A        0      0        2 
   8    chr8_4083724     AOna    G    A        0      0        2 
   8    chr8_4083724     ASom    G    A        0      0        2 
   8    chr8_4083724     HCab    G    A        0      0        2 
   8    chr8_4083724     HPrz    G    A        0      0        2 
   8    chr8_4083724     ZBoe    G    A        0      0        2 
   8    chr8_4083724     ZGre    G    A      0.5      1        2 
   8    chr8_4083724     ZHar    G    A        0      0        2 
   8    chr8_4083724   Sample    G    A        0      0        2 
   8    chr8_4089071     AAsi    G    C        0      0        2 
   8    chr8_4089071     AKia    G    C        0      0        2 
   8    chr8_4089071     AOna    G    C        0      0        2 
   8    chr8_4089071     ASom    G    C        0      0        2 
   8    chr8_4089071     HCab    G    C      0.5      1        2 
   8    chr8_4089071     HPrz    G    C        0      0        2 
   8    chr8_4089071     ZBoe    G    C        0      0        2 
   8    chr8_4089071     ZGre    G    C        0      0        2 
   8    chr8_4089071     ZHar    G    C        0      0        2 
   8    chr8_4089071   Sample    G    C        0      0        2 
   8    chr8_4091699     AAsi    T    C        0      0        2 
   8    chr8_4091699     AKia    T    C        0      0        2 
   8    chr8_4091699     AOna    T    C        1      2        2 
   8    chr8_4091699     ASom    T    C        0      0        2 
   8    chr8_4091699     HCab    T    C        0      0        2 
   8    chr8_4091699     HPrz    T    C        0      0        2 
   8    chr8_4091699     ZBoe    T    C        0      0        2 
   8    chr8_4091699     ZGre    T    C        0      0        2 
   8    chr8_4091699     ZHar    T    C        0      0        2 
   8    chr8_4091699   Sample    T    C        0      0        2 
   8    chr8_4102162     AAsi    T    C        0      0        2 
   8    chr8_4102162     AKia    T    C      0.5      1        2 
   8    chr8_4102162     AOna    T    C        0      0        2 
   8    chr8_4102162     ASom    T    C        0      0        2 
   8    chr8_4102162     HCab    T    C        0      0        2 
   8    chr8_4102162     HPrz    T    C        0      0        2 
   8    chr8_4102162     ZBoe    T    C        0      0        2 
   8    chr8_4102162     ZGre    T    C        0      0        2 
   8    chr8_4102162     ZHar    T    C        0      0        2 
   8    chr8_4102162   Sample    T    C        0      0        2 
   8    chr8_4107126     AAsi    T    C        0      0        2 
   8    chr8_4107126     AKia    T    C      0.5      1        2 
   8    chr8_4107126     AOna    T    C        1      2        2 
   8    chr8_4107126     ASom    T    C        0      0        2 
   8    chr8_4107126     HCab    T    C        0      0        2 
   8    chr8_4107126     HPrz    T    C        0      0        2 
   8    chr8_4107126     ZBoe    T    C        0      0        2 
   8    chr8_4107126     ZGre    T    C        0      0        2 
   8    chr8_4107126     ZHar    T    C        0      0        2 
   8    chr8_4107126   Sample    T    C        0      0        2 
   8    chr8_4108532     AAsi    C    A        0      0        2 
   8    chr8_4108532     AKia    C    A        0      0        2 
   8    chr8_4108532     AOna    C    A        0      0        2 
   8    chr8_4108532     ASom    C    A        0      0        2 
   8    chr8_4108532     HCab    C    A        0      0        2 
   8    chr8_4108532     HPrz    C    A        0      0        2 
   8    chr8_4108532     ZBoe    C    A      0.5      1        2 
   8    chr8_4108532     ZGre    C    A        0      0        2 
   8    chr8_4108532     ZHar    C    A        0      0        2 
   8    chr8_4108532   Sample    C    A        0      0        2 
   8    chr8_4108672     AAsi    A    G        0      0        2 
   8    chr8_4108672     AKia    A    G        0      0        2 
   8    chr8_4108672     AOna    A    G        0      0        2 
   8    chr8_4108672     ASom    A    G        0      0        2 
   8    chr8_4108672     HCab    A    G        0      0        2 
   8    chr8_4108672     HPrz    A    G        0      0        2 
   8    chr8_4108672     ZBoe    A    G        1      2        2 
   8    chr8_4108672     ZGre    A    G      0.5      1        2 
   8    chr8_4108672     ZHar    A    G        0      0        2 
   8    chr8_4108672   Sample    A    G        0      0        2 
   8    chr8_4110489     AAsi    T    C        0      0        2 
   8    chr8_4110489     AKia    T    C        0      0        2 
   8    chr8_4110489     AOna    T    C        0      0        2 
   8    chr8_4110489     ASom    T    C        0      0        2 
   8    chr8_4110489     HCab    T    C        0      0        2 
   8    chr8_4110489     HPrz    T    C        0      0        2 
   8    chr8_4110489     ZBoe    T    C        0      0        2 
   8    chr8_4110489     ZGre    T    C      0.5      1        2 
   8    chr8_4110489     ZHar    T    C        0      0        2 
   8    chr8_4110489   Sample    T    C        0      0        2 
   8    chr8_4115722     AAsi    T    C        0      0        2 
   8    chr8_4115722     AKia    T    C        0      0        2 
   8    chr8_4115722     AOna    T    C        0      0        2 
   8    chr8_4115722     ASom    T    C        0      0        2 
   8    chr8_4115722     HCab    T    C      0.5      1        2 
   8    chr8_4115722     HPrz    T    C      0.5      1        2 
   8    chr8_4115722     ZBoe    T    C        0      0        2 
   8    chr8_4115722     ZGre    T    C        0      0        2 
   8    chr8_4115722     ZHar    T    C        0      0        2 
   8    chr8_4115722   Sample    T    C        1      2        2 
   8    chr8_4117068     AAsi    C    T        0      0        2 
   8    chr8_4117068     AKia    C    T        0      0        2 
   8    chr8_4117068     AOna    C    T        0      0        2 
   8    chr8_4117068     ASom    C    T        0      0        2 
   8    chr8_4117068     HCab    C    T        0      0        2 
   8    chr8_4117068     HPrz    C    T        0      0        2 
   8    chr8_4117068     ZBoe    C    T        0      0        2 
   8    chr8_4117068     ZGre    C    T      0.5      1        2 
   8    chr8_4117068     ZHar    C    T        0      0        2 
   8    chr8_4117068   Sample    C    T        0      0        2 
   8    chr8_4136854     AAsi    G    A        0      0        2 
   8    chr8_4136854     AKia    G    A        0      0        2 
   8    chr8_4136854     AOna    G    A        0      0        2 
   8    chr8_4136854     ASom    G    A        0      0        2 
   8    chr8_4136854     HCab    G    A      0.5      1        2 
   8    chr8_4136854     HPrz    G    A      0.5      1        2 
   8    chr8_4136854     ZBoe    G    A        0      0        2 
   8    chr8_4136854     ZGre    G    A        0      0        2 
   8    chr8_4136854     ZHar    G    A        0      0        2 
   8    chr8_4136854   Sample    G    A        0      0        2 
   8    chr8_4137577     AAsi    G    A        0      0        2 
   8    chr8_4137577     AKia    G    A        0      0        2 
   8    chr8_4137577     AOna    G    A        0      0        2 
   8    chr8_4137577     ASom    G    A        0      0        2 
   8    chr8_4137577     HCab    G    A        1      2        2 
   8    chr8_4137577     HPrz    G    A        1      2        2 
   8    chr8_4137577     ZBoe    G    A        0      0        2 
   8    chr8_4137577     ZGre    G    A        0      0        2 
   8    chr8_4137577     ZHar    G    A        0      0        2 
   8    chr8_4137577   Sample    G    A        1      2        2 
   8    chr8_4140065     AAsi    A    G        0      0        2 
   8    chr8_4140065     AKia    A    G        0      0        2 
   8    chr8_4140065     AOna    A    G        0      0        2 
   8    chr8_4140065     ASom    A    G        0      0        2 
   8    chr8_4140065     HCab    A    G        0      0        2 
   8    chr8_4140065     HPrz    A    G        0      0        2 
   8    chr8_4140065     ZBoe    A    G      0.5      1        2 
   8    chr8_4140065     ZGre    A    G        0      0        2 
   8    chr8_4140065     ZHar    A    G        0      0        2 
   8    chr8_4140065   Sample    A    G        0      0        2 
   8    chr8_4141213     AAsi    T    C        0      0        2 
   8    chr8_4141213     AKia    T    C      0.5      1        2 
   8    chr8_4141213     AOna    T    C        0      0        2 
   8    chr8_4141213     ASom    T    C        0      0        2 
   8    chr8_4141213     HCab    T    C        0      0        2 
   8    chr8_4141213     HPrz    T    C        0      0        2 
   8    chr8_4141213     ZBoe    T    C        0      0        2 
   8    chr8_4141213     ZGre    T    C        0      0        2 
   8    chr8_4141213     ZHar    T    C        0      0        2 
   8    chr8_4141213   Sample    T    C        0      0        2 
   8    chr8_4143836     AAsi    T    C        0      0        2 
   8    chr8_4143836     AKia    T    C        0      0        2 
   8    chr8_4143836     AOna    T    C        0      0        2 
   8    chr8_4143836     ASom    T    C        0      0        2 
   8    chr8_4143836     HCab    T    C        0      0        2 
   8    chr8_4143836     HPrz    T    C        0      0        2 
   8    chr8_4143836     ZBoe    T    C      0.5      1        2 
   8    chr8_4143836     ZGre    T    C        0      0        2 
   8    chr8_4143836     ZHar    T    C        0      0        2 
   8    chr8_4143836   Sample    T    C        0      0        2 
   8    chr8_4149179     AAsi    C    G        1      2        2 
   8    chr8_4149179     AKia    C    G      0.5      1        2 
   8    chr8_4149179     AOna    C    G        1      2        2 
   8    chr8_4149179     ASom    C    G      0.5      1        2 
   8    chr8_4149179     HCab    C    G        0      0        2 
   8    chr8_4149179     HPrz    C    G        0      0        2 
   8    chr8_4149179     ZBoe    C    G        0      0        2 
   8    chr8_4149179     ZGre    C    G        0      0        2 
   8    chr8_4149179     ZHar    C    G        0      0        2 
   8    chr8_4149179   Sample    C    G        0      0        2 
   8    chr8_4150840     AAsi    T    C        0      0        2 
   8    chr8_4150840     AKia    T    C        0      0        2 
   8    chr8_4150840     AOna    T    C        0      0        2 
   8    chr8_4150840     ASom    T    C        0      0        2 
   8    chr8_4150840     HCab    T    C      0.5      1        2 
   8    chr8_4150840     HPrz    T    C      0.5      1        2 
   8    chr8_4150840     ZBoe    T    C        0      0        2 
   8    chr8_4150840     ZGre    T    C        0      0        2 
   8    chr8_4150840     ZHar    T    C        0      0        2 
   8    chr8_4150840   Sample    T    C        0      0        2 
   8    chr8_4153724     AAsi    G    A        0      0        2 
   8    chr8_4153724     AKia    G    A        0      0        2 
   8    chr8_4153724     AOna    G    A        0      0        2 
   8    chr8_4153724     ASom    G    A        0      0        2 
   8    chr8_4153724     HCab    G    A        0      0        2 
   8    chr8_4153724     HPrz    G    A      0.5      1        2 
   8    chr8_4153724     ZBoe    G    A        0      0        2 
   8    chr8_4153724     ZGre    G    A        0      0        2 
   8    chr8_4153724     ZHar    G    A        0      0        2 
   8    chr8_4153724   Sample    G    A        0      0        2 
   8    chr8_4155133     AAsi    G    C        1      2        2 
   8    chr8_4155133     AKia    G    C        0      0        2 
   8    chr8_4155133     AOna    G    C        0      0        2 
   8    chr8_4155133     ASom    G    C        1      2        2 
   8    chr8_4155133     HCab    G    C        0      0        2 
   8    chr8_4155133     HPrz    G    C        0      0        2 
   8    chr8_4155133     ZBoe    G    C        1      2        2 
   8    chr8_4155133     ZGre    G    C        0      0        2 
   8    chr8_4155133     ZHar    G    C        0      0        2 
   8    chr8_4155133   Sample    G    C        0      0        2 
   8    chr8_4163548     AAsi    A    C        0      0        2 
   8    chr8_4163548     AKia    A    C        0      0        2 
   8    chr8_4163548     AOna    A    C        0      0        2 
   8    chr8_4163548     ASom    A    C        0      0        2 
   8    chr8_4163548     HCab    A    C        0      0        2 
   8    chr8_4163548     HPrz    A    C        0      0        2 
   8    chr8_4163548     ZBoe    A    C        0      0        2 
   8    chr8_4163548     ZGre    A    C        0      0        2 
   8    chr8_4163548     ZHar    A    C      0.5      1        2 
   8    chr8_4163548   Sample    A    C        0      0        2 
   8    chr8_4168962     AAsi    T    C        0      0        2 
   8    chr8_4168962     AKia    T    C        0      0        2 
   8    chr8_4168962     AOna    T    C        0      0        2 
   8    chr8_4168962     ASom    T    C        0      0        2 
   8    chr8_4168962     HCab    T    C        0      0        2 
   8    chr8_4168962     HPrz    T    C        0      0        2 
   8    chr8_4168962     ZBoe    T    C        1      2        2 
   8    chr8_4168962     ZGre    T    C        0      0        2 
   8    chr8_4168962     ZHar    T    C        0      0        2 
   8    chr8_4168962   Sample    T    C        0      0        2 
   8    chr8_4171511     AAsi    G    T        0      0        2 
   8    chr8_4171511     AKia    G    T        0      0        2 
   8    chr8_4171511     AOna    G    T        0      0        2 
   8    chr8_4171511     ASom    G    T        0      0        2 
   8    chr8_4171511     HCab    G    T        0      0        2 
   8    chr8_4171511     HPrz    G    T      0.5      1        2 
   8    chr8_4171511     ZBoe    G    T        0      0        2 
   8    chr8_4171511     ZGre    G    T        0      0        2 
   8    chr8_4171511     ZHar    G    T        0      0        2 
   8    chr8_4171511   Sample    G    T        0      0        2 
   8    chr8_4171708     AAsi    T    G        0      0        2 
   8    chr8_4171708     AKia    T    G        0      0        2 
   8    chr8_4171708     AOna    T    G        0      0        2 
   8    chr8_4171708     ASom    T    G      0.5      1        2 
   8    chr8_4171708     HCab    T    G        0      0        2 
   8    chr8_4171708     HPrz    T    G        0      0        2 
   8    chr8_4171708     ZBoe    T    G        0      0        2 
   8    chr8_4171708     ZGre    T    G        0      0        2 
   8    chr8_4171708     ZHar    T    G        0      0        2 
   8    chr8_4171708   Sample    T    G        0      0        2 
   8    chr8_4172070     AAsi    A    G        0      0        2 
   8    chr8_4172070     AKia    A    G        0      0        2 
   8    chr8_4172070     AOna    A    G        0      0        2 
   8    chr8_4172070     ASom    A    G        0      0        2 
   8    chr8_4172070     HCab    A    G      0.5      1        2 
   8    chr8_4172070     HPrz    A    G      0.5      1        2 
   8    chr8_4172070     ZBoe    A    G        0      0        2 
   8    chr8_4172070     ZGre    A    G        0      0        2 
   8    chr8_4172070     ZHar    A    G        0      0        2 
   8    chr8_4172070   Sample    A    G        0      0        2 
   8    chr8_4186234     AAsi    C    T        0      0        2 
   8    chr8_4186234     AKia    C    T        0      0        2 
   8    chr8_4186234     AOna    C    T        0      0        2 
   8    chr8_4186234     ASom    C    T        0      0        2 
   8    chr8_4186234     HCab    C    T        0      0        2 
   8    chr8_4186234     HPrz    C    T      0.5      1        2 
   8    chr8_4186234     ZBoe    C    T        0      0        2 
   8    chr8_4186234     ZGre    C    T        0      0        2 
   8    chr8_4186234     ZHar    C    T        0      0        2 
   8    chr8_4186234   Sample    C    T        1      2        2 
   8    chr8_4187953     AAsi    A    G        0      0        2 
   8    chr8_4187953     AKia    A    G        0      0        2 
   8    chr8_4187953     AOna    A    G        0      0        2 
   8    chr8_4187953     ASom    A    G        0      0        2 
   8    chr8_4187953     HCab    A    G        1      2        2 
   8    chr8_4187953     HPrz    A    G        1      2        2 
   8    chr8_4187953     ZBoe    A    G        0      0        2 
   8    chr8_4187953     ZGre    A    G        0      0        2 
   8    chr8_4187953     ZHar    A    G        0      0        2 
   8    chr8_4187953   Sample    A    G        1      2        2 
   8    chr8_4189689     AAsi    T    C        0      0        2 
   8    chr8_4189689     AKia    T    C        0      0        2 
   8    chr8_4189689     AOna    T    C        0      0        2 
   8    chr8_4189689     ASom    T    C      0.5      1        2 
   8    chr8_4189689     HCab    T    C        0      0        2 
   8    chr8_4189689     HPrz    T    C        0      0        2 
   8    chr8_4189689     ZBoe    T    C        0      0        2 
   8    chr8_4189689     ZGre    T    C        0      0        2 
   8    chr8_4189689     ZHar    T    C        0      0        2 
   8    chr8_4189689   Sample    T    C        0      0        2 
   8    chr8_4191577     AAsi    C    T        0      0        2 
   8    chr8_4191577     AKia    C    T        0      0        2 
   8    chr8_4191577     AOna    C    T        0      0        2 
   8    chr8_4191577     ASom    C    T        0      0        2 
   8    chr8_4191577     HCab    C    T        0      0        2 
   8    chr8_4191577     HPrz    C    T        0      0        2 
   8    chr8_4191577     ZBoe    C    T      0.5      1        2 
   8    chr8_4191577     ZGre    C    T        0      0        2 
   8    chr8_4191577     ZHar    C    T        0      0        2 
   8    chr8_4191577   Sample    C    T        0      0        2 
   8    chr8_4197065     AAsi    C    T        0      0        2 
   8    chr8_4197065     AKia    C    T        0      0        2 
   8    chr8_4197065     AOna    C    T        0      0        2 
   8    chr8_4197065     ASom    C    T        0      0        2 
   8    chr8_4197065     HCab    C    T        0      0        2 
   8    chr8_4197065     HPrz    C    T        0      0        2 
   8    chr8_4197065     ZBoe    C    T      0.5      1        2 
   8    chr8_4197065     ZGre    C    T        0      0        2 
   8    chr8_4197065     ZHar    C    T        0      0        2 
   8    chr8_4197065   Sample    C    T        0      0        2 
   8    chr8_4200031     AAsi    A    G        0      0        2 
   8    chr8_4200031     AKia    A    G        0      0        2 
   8    chr8_4200031     AOna    A    G        0      0        2 
   8    chr8_4200031     ASom    A    G        0      0        2 
   8    chr8_4200031     HCab    A    G        0      0        2 
   8    chr8_4200031     HPrz    A    G        0      0        2 
   8    chr8_4200031     ZBoe    A    G      0.5      1        2 
   8    chr8_4200031     ZGre    A    G        0      0        2 
   8    chr8_4200031     ZHar    A    G        0      0        2 
   8    chr8_4200031   Sample    A    G        0      0        2 
   8    chr8_4201694     AAsi    G    T        0      0        2 
   8    chr8_4201694     AKia    G    T        0      0        2 
   8    chr8_4201694     AOna    G    T        0      0        2 
   8    chr8_4201694     ASom    G    T        0      0        2 
   8    chr8_4201694     HCab    G    T      0.5      1        2 
   8    chr8_4201694     HPrz    G    T        1      2        2 
   8    chr8_4201694     ZBoe    G    T        0      0        2 
   8    chr8_4201694     ZGre    G    T        0      0        2 
   8    chr8_4201694     ZHar    G    T        0      0        2 
   8    chr8_4201694   Sample    G    T        1      2        2 
   8    chr8_4203996     AAsi    A    C        0      0        2 
   8    chr8_4203996     AKia    A    C        0      0        2 
   8    chr8_4203996     AOna    A    C        0      0        2 
   8    chr8_4203996     ASom    A    C        0      0        2 
   8    chr8_4203996     HCab    A    C        0      0        2 
   8    chr8_4203996     HPrz    A    C        0      0        2 
   8    chr8_4203996     ZBoe    A    C        0      0        2 
   8    chr8_4203996     ZGre    A    C        0      0        2 
   8    chr8_4203996     ZHar    A    C      0.5      1        2 
   8    chr8_4203996   Sample    A    C        0      0        2 
   8    chr8_4206054     AAsi    A    G        0      0        2 
   8    chr8_4206054     AKia    A    G        0      0        2 
   8    chr8_4206054     AOna    A    G        0      0        2 
   8    chr8_4206054     ASom    A    G        0      0        2 
   8    chr8_4206054     HCab    A    G        1      2        2 
   8    chr8_4206054     HPrz    A    G        1      2        2 
   8    chr8_4206054     ZBoe    A    G        0      0        2 
   8    chr8_4206054     ZGre    A    G        0      0        2 
   8    chr8_4206054     ZHar    A    G        0      0        2 
   8    chr8_4206054   Sample    A    G        1      2        2 
   8    chr8_4208838     AAsi    G    A        0      0        2 
   8    chr8_4208838     AKia    G    A        0      0        2 
   8    chr8_4208838     AOna    G    A        0      0        2 
   8    chr8_4208838     ASom    G    A        0      0        2 
   8    chr8_4208838     HCab    G    A        1      2        2 
   8    chr8_4208838     HPrz    G    A        1      2        2 
   8    chr8_4208838     ZBoe    G    A        0      0        2 
   8    chr8_4208838     ZGre    G    A        0      0        2 
   8    chr8_4208838     ZHar    G    A        0      0        2 
   8    chr8_4208838   Sample    G    A        1      2        2 
   8    chr8_4208988     AAsi    C    T        0      0        2 
   8    chr8_4208988     AKia    C    T        0      0        2 
   8    chr8_4208988     AOna    C    T        0      0        2 
   8    chr8_4208988     ASom    C    T        0      0        2 
   8    chr8_4208988     HCab    C    T        1      2        2 
   8    chr8_4208988     HPrz    C    T        1      2        2 
   8    chr8_4208988     ZBoe    C    T        0      0        2 
   8    chr8_4208988     ZGre    C    T        0      0        2 
   8    chr8_4208988     ZHar    C    T        0      0        2 
   8    chr8_4208988   Sample    C    T        1      2        2 
   8    chr8_4215637     AAsi    T    C        0      0        2 
   8    chr8_4215637     AKia    T    C        0      0        2 
   8    chr8_4215637     AOna    T    C        0      0        2 
   8    chr8_4215637     ASom    T    C        0      0        2 
   8    chr8_4215637     HCab    T    C        1      2        2 
   8    chr8_4215637     HPrz    T    C        1      2        2 
   8    chr8_4215637     ZBoe    T    C        0      0        2 
   8    chr8_4215637     ZGre    T    C        0      0        2 
   8    chr8_4215637     ZHar    T    C        0      0        2 
   8    chr8_4215637   Sample    T    C        1      2        2 
   8    chr8_4218568     AAsi    T    C        0      0        2 
   8    chr8_4218568     AKia    T    C        0      0        2 
   8    chr8_4218568     AOna    T    C        0      0        2 
   8    chr8_4218568     ASom    T    C        0      0        2 
   8    chr8_4218568     HCab    T    C        1      2        2 
   8    chr8_4218568     HPrz    T    C        1      2        2 
   8    chr8_4218568     ZBoe    T    C        0      0        2 
   8    chr8_4218568     ZGre    T    C        1      2        2 
   8    chr8_4218568     ZHar    T    C        0      0        2 
   8    chr8_4218568   Sample    T    C        1      2        2 
   8    chr8_4219142     AAsi    G    T        0      0        2 
   8    chr8_4219142     AKia    G    T        0      0        2 
   8    chr8_4219142     AOna    G    T        0      0        2 
   8    chr8_4219142     ASom    G    T        0      0        2 
   8    chr8_4219142     HCab    G    T        1      2        2 
   8    chr8_4219142     HPrz    G    T        1      2        2 
   8    chr8_4219142     ZBoe    G    T        0      0        2 
   8    chr8_4219142     ZGre    G    T        1      2        2 
   8    chr8_4219142     ZHar    G    T        0      0        2 
   8    chr8_4219142   Sample    G    T        1      2        2 
   8    chr8_4221437     AAsi    A    G        1      2        2 
   8    chr8_4221437     AKia    A    G        0      0        2 
   8    chr8_4221437     AOna    A    G        0      0        2 
   8    chr8_4221437     ASom    A    G        1      2        2 
   8    chr8_4221437     HCab    A    G        0      0        2 
   8    chr8_4221437     HPrz    A    G        0      0        2 
   8    chr8_4221437     ZBoe    A    G        0      0        2 
   8    chr8_4221437     ZGre    A    G        0      0        2 
   8    chr8_4221437     ZHar    A    G        0      0        2 
   8    chr8_4221437   Sample    A    G        0      0        2 
   8    chr8_4222490     AAsi    T    C      0.5      1        2 
   8    chr8_4222490     AKia    T    C        0      0        2 
   8    chr8_4222490     AOna    T    C        0      0        2 
   8    chr8_4222490     ASom    T    C        0      0        2 
   8    chr8_4222490     HCab    T    C        0      0        2 
   8    chr8_4222490     HPrz    T    C        0      0        2 
   8    chr8_4222490     ZBoe    T    C        0      0        2 
   8    chr8_4222490     ZGre    T    C        0      0        2 
   8    chr8_4222490     ZHar    T    C        0      0        2 
   8    chr8_4222490   Sample    T    C        0      0        2 
   8    chr8_4226276     AAsi    T    C        0      0        2 
   8    chr8_4226276     AKia    T    C        0      0        2 
   8    chr8_4226276     AOna    T    C        0      0        2 
   8    chr8_4226276     ASom    T    C        0      0        2 
   8    chr8_4226276     HCab    T    C        0      0        2 
   8    chr8_4226276     HPrz    T    C        0      0        2 
   8    chr8_4226276     ZBoe    T    C        0      0        2 
   8    chr8_4226276     ZGre    T    C        0      0        2 
   8    chr8_4226276     ZHar    T    C        1      2        2 
   8    chr8_4226276   Sample    T    C        0      0        2 
   8    chr8_4273887     AAsi    A    C        0      0        2 
   8    chr8_4273887     AKia    A    C        0      0        2 
   8    chr8_4273887     AOna    A    C        0      0        2 
   8    chr8_4273887     ASom    A    C        0      0        2 
   8    chr8_4273887     HCab    A    C        0      0        2 
   8    chr8_4273887     HPrz    A    C        0      0        2 
   8    chr8_4273887     ZBoe    A    C        0      0        2 
   8    chr8_4273887     ZGre    A    C        1      2        2 
   8    chr8_4273887     ZHar    A    C        0      0        2 
   8    chr8_4273887   Sample    A    C        0      0        2 
   8    chr8_4292474     AAsi    T    C        1      2        2 
   8    chr8_4292474     AKia    T    C        1      2        2 
   8    chr8_4292474     AOna    T    C        1      2        2 
   8    chr8_4292474     ASom    T    C        1      2        2 
   8    chr8_4292474     HCab    T    C        0      0        2 
   8    chr8_4292474     HPrz    T    C        0      0        2 
   8    chr8_4292474     ZBoe    T    C        0      0        2 
   8    chr8_4292474     ZGre    T    C        0      0        2 
   8    chr8_4292474     ZHar    T    C        1      2        2 
   8    chr8_4292474   Sample    T    C        0      0        2 
   8    chr8_4293175     AAsi    G    T        0      0        2 
   8    chr8_4293175     AKia    G    T        0      0        2 
   8    chr8_4293175     AOna    G    T        0      0        2 
   8    chr8_4293175     ASom    G    T        0      0        2 
   8    chr8_4293175     HCab    G    T        1      2        2 
   8    chr8_4293175     HPrz    G    T        1      2        2 
   8    chr8_4293175     ZBoe    G    T        0      0        2 
   8    chr8_4293175     ZGre    G    T        0      0        2 
   8    chr8_4293175     ZHar    G    T        0      0        2 
   8    chr8_4293175   Sample    G    T        1      2        2 
   8    chr8_4296865     AAsi    T    C        0      0        2 
   8    chr8_4296865     AKia    T    C        0      0        2 
   8    chr8_4296865     AOna    T    C        0      0        2 
   8    chr8_4296865     ASom    T    C        0      0        2 
   8    chr8_4296865     HCab    T    C        1      2        2 
   8    chr8_4296865     HPrz    T    C        1      2        2 
   8    chr8_4296865     ZBoe    T    C        0      0        2 
   8    chr8_4296865     ZGre    T    C        0      0        2 
   8    chr8_4296865     ZHar    T    C        0      0        2 
   8    chr8_4296865   Sample    T    C        1      2        2 
   8    chr8_4299296     AAsi    T    G        0      0        2 
   8    chr8_4299296     AKia    T    G        0      0        2 
   8    chr8_4299296     AOna    T    G        0      0        2 
   8    chr8_4299296     ASom    T    G        0      0        2 
   8    chr8_4299296     HCab    T    G        0      0        2 
   8    chr8_4299296     HPrz    T    G        0      0        2 
   8    chr8_4299296     ZBoe    T    G        0      0        2 
   8    chr8_4299296     ZGre    T    G        1      2        2 
   8    chr8_4299296     ZHar    T    G        0      0        2 
   8    chr8_4299296   Sample    T    G        0      0        2 
   8    chr8_4299709     AAsi    A    T        0      0        2 
   8    chr8_4299709     AKia    A    T        0      0        2 
   8    chr8_4299709     AOna    A    T        0      0        2 
   8    chr8_4299709     ASom    A    T        0      0        2 
   8    chr8_4299709     HCab    A    T        0      0        2 
   8    chr8_4299709     HPrz    A    T        0      0        2 
   8    chr8_4299709     ZBoe    A    T        0      0        2 
   8    chr8_4299709     ZGre    A    T        1      2        2 
   8    chr8_4299709     ZHar    A    T        0      0        2 
   8    chr8_4299709   Sample    A    T        0      0        2 
   8    chr8_4301784     AAsi    G    A        0      0        2 
   8    chr8_4301784     AKia    G    A        0      0        2 
   8    chr8_4301784     AOna    G    A        0      0        2 
   8    chr8_4301784     ASom    G    A        0      0        2 
   8    chr8_4301784     HCab    G    A        0      0        2 
   8    chr8_4301784     HPrz    G    A        0      0        2 
   8    chr8_4301784     ZBoe    G    A        0      0        2 
   8    chr8_4301784     ZGre    G    A        1      2        2 
   8    chr8_4301784     ZHar    G    A        0      0        2 
   8    chr8_4301784   Sample    G    A        0      0        2 
   8    chr8_4375342     AAsi    A    G        1      2        2 
   8    chr8_4375342     AKia    A    G      0.5      1        2 
   8    chr8_4375342     AOna    A    G      0.5      1        2 
   8    chr8_4375342     ASom    A    G        1      2        2 
   8    chr8_4375342     HCab    A    G        0      0        2 
   8    chr8_4375342     HPrz    A    G        0      0        2 
   8    chr8_4375342     ZBoe    A    G        0      0        2 
   8    chr8_4375342     ZGre    A    G        0      0        2 
   8    chr8_4375342     ZHar    A    G        0      0        2 
   8    chr8_4375342   Sample    A    G        0      0        2 
   8    chr8_4391993     AAsi    C    G        0      0        2 
   8    chr8_4391993     AKia    C    G        1      2        2 
   8    chr8_4391993     AOna    C    G        1      2        2 
   8    chr8_4391993     ASom    C    G        0      0        2 
   8    chr8_4391993     HCab    C    G        0      0        2 
   8    chr8_4391993     HPrz    C    G        0      0        2 
   8    chr8_4391993     ZBoe    C    G        0      0        2 
   8    chr8_4391993     ZGre    C    G        0      0        2 
   8    chr8_4391993     ZHar    C    G        0      0        2 
   8    chr8_4391993   Sample    C    G        0      0        2 
   8    chr8_4393506     AAsi    A    C        0      0        2 
   8    chr8_4393506     AKia    A    C        1      2        2 
   8    chr8_4393506     AOna    A    C        1      2        2 
   8    chr8_4393506     ASom    A    C        0      0        2 
   8    chr8_4393506     HCab    A    C        0      0        2 
   8    chr8_4393506     HPrz    A    C        0      0        2 
   8    chr8_4393506     ZBoe    A    C        0      0        2 
   8    chr8_4393506     ZGre    A    C        0      0        2 
   8    chr8_4393506     ZHar    A    C        0      0        2 
   8    chr8_4393506   Sample    A    C        0      0        2 
   8    chr8_4396711     AAsi    T    C        0      0        2 
   8    chr8_4396711     AKia    T    C        1      2        2 
   8    chr8_4396711     AOna    T    C        1      2        2 
   8    chr8_4396711     ASom    T    C        0      0        2 
   8    chr8_4396711     HCab    T    C        0      0        2 
   8    chr8_4396711     HPrz    T    C        0      0        2 
   8    chr8_4396711     ZBoe    T    C        0      0        2 
   8    chr8_4396711     ZGre    T    C        0      0        2 
   8    chr8_4396711     ZHar    T    C        0      0        2 
   8    chr8_4396711   Sample    T    C        0      0        2 
   8    chr8_4400214     AAsi    G    A      0.5      1        2 
   8    chr8_4400214     AKia    G    A        0      0        2 
   8    chr8_4400214     AOna    G    A        0      0        2 
   8    chr8_4400214     ASom    G    A        1      2        2 
   8    chr8_4400214     HCab    G    A        0      0        2 
   8    chr8_4400214     HPrz    G    A        0      0        2 
   8    chr8_4400214     ZBoe    G    A        1      2        2 
   8    chr8_4400214     ZGre    G    A        1      2        2 
   8    chr8_4400214     ZHar    G    A        1      2        2 
   8    chr8_4400214   Sample    G    A        0      0        2 
   8    chr8_4401037     AAsi    G    T        0      0        2 
   8    chr8_4401037     AKia    G    T      0.5      1        2 
   8    chr8_4401037     AOna    G    T        0      0        2 
   8    chr8_4401037     ASom    G    T        0      0        2 
   8    chr8_4401037     HCab    G    T        0      0        2 
   8    chr8_4401037     HPrz    G    T        0      0        2 
   8    chr8_4401037     ZBoe    G    T        0      0        2 
   8    chr8_4401037     ZGre    G    T        0      0        2 
   8    chr8_4401037     ZHar    G    T        0      0        2 
   8    chr8_4401037   Sample    G    T        0      0        2 
   8    chr8_4404666     AAsi    C    T        0      0        2 
   8    chr8_4404666     AKia    C    T        0      0        2 
   8    chr8_4404666     AOna    C    T        0      0        2 
   8    chr8_4404666     ASom    C    T        0      0        2 
   8    chr8_4404666     HCab    C    T        0      0        2 
   8    chr8_4404666     HPrz    C    T        0      0        2 
   8    chr8_4404666     ZBoe    C    T        0      0        2 
   8    chr8_4404666     ZGre    C    T        1      2        2 
   8    chr8_4404666     ZHar    C    T        0      0        2 
   8    chr8_4404666   Sample    C    T        0      0        2 
   8    chr8_4405337     AAsi    G    A        0      0        2 
   8    chr8_4405337     AKia    G    A        1      2        2 
   8    chr8_4405337     AOna    G    A        1      2        2 
   8    chr8_4405337     ASom    G    A        0      0        2 
   8    chr8_4405337     HCab    G    A        0      0        2 
   8    chr8_4405337     HPrz    G    A        0      0        2 
   8    chr8_4405337     ZBoe    G    A        0      0        2 
   8    chr8_4405337     ZGre    G    A        0      0        2 
   8    chr8_4405337     ZHar    G    A        0      0        2 
   8    chr8_4405337   Sample    G    A        0      0        2 
   8    chr8_4407907     AAsi    A    T        0      0        2 
   8    chr8_4407907     AKia    A    T        0      0        2 
   8    chr8_4407907     AOna    A    T        0      0        2 
   8    chr8_4407907     ASom    A    T        0      0        2 
   8    chr8_4407907     HCab    A    T        0      0        2 
   8    chr8_4407907     HPrz    A    T        0      0        2 
   8    chr8_4407907     ZBoe    A    T        0      0        2 
   8    chr8_4407907     ZGre    A    T        1      2        2 
   8    chr8_4407907     ZHar    A    T        0      0        2 
   8    chr8_4407907   Sample    A    T        0      0        2 
   8    chr8_4418927     AAsi    A    G        0      0        2 
   8    chr8_4418927     AKia    A    G        0      0        2 
   8    chr8_4418927     AOna    A    G        0      0        2 
   8    chr8_4418927     ASom    A    G        0      0        2 
   8    chr8_4418927     HCab    A    G      0.5      1        2 
   8    chr8_4418927     HPrz    A    G      0.5      1        2 
   8    chr8_4418927     ZBoe    A    G        0      0        2 
   8    chr8_4418927     ZGre    A    G        0      0        2 
   8    chr8_4418927     ZHar    A    G        0      0        2 
   8    chr8_4418927   Sample    A    G        0      0        2 
   8    chr8_4550079     AAsi    T    C        1      2        2 
   8    chr8_4550079     AKia    T    C        0      0        2 
   8    chr8_4550079     AOna    T    C        0      0        2 
   8    chr8_4550079     ASom    T    C        1      2        2 
   8    chr8_4550079     HCab    T    C        0      0        2 
   8    chr8_4550079     HPrz    T    C        0      0        2 
   8    chr8_4550079     ZBoe    T    C        0      0        2 
   8    chr8_4550079     ZGre    T    C        0      0        2 
   8    chr8_4550079     ZHar    T    C        0      0        2 
   8    chr8_4550079   Sample    T    C        0      0        2 
   8    chr8_4550607     AAsi    T    G        1      2        2 
   8    chr8_4550607     AKia    T    G        0      0        2 
   8    chr8_4550607     AOna    T    G        0      0        2 
   8    chr8_4550607     ASom    T    G        1      2        2 
   8    chr8_4550607     HCab    T    G        0      0        2 
   8    chr8_4550607     HPrz    T    G        0      0        2 
   8    chr8_4550607     ZBoe    T    G        1      2        2 
   8    chr8_4550607     ZGre    T    G      0.5      1        2 
   8    chr8_4550607     ZHar    T    G        0      0        2 
   8    chr8_4550607   Sample    T    G        0      0        2 
   8    chr8_4574700     AAsi    C    T      0.5      1        2 
   8    chr8_4574700     AKia    C    T        0      0        2 
   8    chr8_4574700     AOna    C    T        1      2        2 
   8    chr8_4574700     ASom    C    T      0.5      1        2 
   8    chr8_4574700     HCab    C    T        0      0        2 
   8    chr8_4574700     HPrz    C    T        0      0        2 
   8    chr8_4574700     ZBoe    C    T        0      0        2 
   8    chr8_4574700     ZGre    C    T        0      0        2 
   8    chr8_4574700     ZHar    C    T        0      0        2 
   8    chr8_4574700   Sample    C    T        0      0        2 
   8    chr8_4575178     AAsi    C    T        0      0        2 
   8    chr8_4575178     AKia    C    T        1      2        2 
   8    chr8_4575178     AOna    C    T        0      0        2 
   8    chr8_4575178     ASom    C    T        0      0        2 
   8    chr8_4575178     HCab    C    T        0      0        2 
   8    chr8_4575178     HPrz    C    T        0      0        2 
   8    chr8_4575178     ZBoe    C    T        0      0        2 
   8    chr8_4575178     ZGre    C    T        1      2        2 
   8    chr8_4575178     ZHar    C    T        1      2        2 
   8    chr8_4575178   Sample    C    T        0      0        2 
   8    chr8_4575590     AAsi    G    C        0      0        2 
   8    chr8_4575590     AKia    G    C        0      0        2 
   8    chr8_4575590     AOna    G    C        0      0        2 
   8    chr8_4575590     ASom    G    C        0      0        2 
   8    chr8_4575590     HCab    G    C      0.5      1        2 
   8    chr8_4575590     HPrz    G    C      0.5      1        2 
   8    chr8_4575590     ZBoe    G    C        0      0        2 
   8    chr8_4575590     ZGre    G    C        0      0        2 
   8    chr8_4575590     ZHar    G    C        0      0        2 
   8    chr8_4575590   Sample    G    C        0      0        2 
   8    chr8_4580976     AAsi    T    C        0      0        2 
   8    chr8_4580976     AKia    T    C        0      0        2 
   8    chr8_4580976     AOna    T    C        0      0        2 
   8    chr8_4580976     ASom    T    C        0      0        2 
   8    chr8_4580976     HCab    T    C        0      0        2 
   8    chr8_4580976     HPrz    T    C        0      0        2 
   8    chr8_4580976     ZBoe    T    C        1      2        2 
   8    chr8_4580976     ZGre    T    C        1      2        2 
   8    chr8_4580976     ZHar    T    C        1      2        2 
   8    chr8_4580976   Sample    T    C        0      0        2 
   8    chr8_4583463     AAsi    G    A        1      2        2 
   8    chr8_4583463     AKia    G    A        1      2        2 
   8    chr8_4583463     AOna    G    A        1      2        2 
   8    chr8_4583463     ASom    G    A        1      2        2 
   8    chr8_4583463     HCab    G    A        0      0        2 
   8    chr8_4583463     HPrz    G    A        0      0        2 
   8    chr8_4583463     ZBoe    G    A        0      0        2 
   8    chr8_4583463     ZGre    G    A        0      0        2 
   8    chr8_4583463     ZHar    G    A        0      0        2 
   8    chr8_4583463   Sample    G    A        0      0        2 
   8    chr8_4593398     AAsi    A    G        0      0        2 
   8    chr8_4593398     AKia    A    G        0      0        2 
   8    chr8_4593398     AOna    A    G        0      0        2 
   8    chr8_4593398     ASom    A    G        0      0        2 
   8    chr8_4593398     HCab    A    G        1      2        2 
   8    chr8_4593398     HPrz    A    G        1      2        2 
   8    chr8_4593398     ZBoe    A    G        0      0        2 
   8    chr8_4593398     ZGre    A    G        0      0        2 
   8    chr8_4593398     ZHar    A    G        0      0        2 
   8    chr8_4593398   Sample    A    G        1      2        2 
   8    chr8_4595383     AAsi    A    G        0      0        2 
   8    chr8_4595383     AKia    A    G        0      0        2 
   8    chr8_4595383     AOna    A    G        0      0        2 
   8    chr8_4595383     ASom    A    G        0      0        2 
   8    chr8_4595383     HCab    A    G        0      0        2 
   8    chr8_4595383     HPrz    A    G        0      0        2 
   8    chr8_4595383     ZBoe    A    G        0      0        2 
   8    chr8_4595383     ZGre    A    G        0      0        2 
   8    chr8_4595383     ZHar    A    G        1      2        2 
   8    chr8_4595383   Sample    A    G        0      0        2 
   8    chr8_4599788     AAsi    T    C        0      0        2 
   8    chr8_4599788     AKia    T    C      0.5      1        2 
   8    chr8_4599788     AOna    T    C        0      0        2 
   8    chr8_4599788     ASom    T    C        0      0        2 
   8    chr8_4599788     HCab    T    C        0      0        2 
   8    chr8_4599788     HPrz    T    C        0      0        2 
   8    chr8_4599788     ZBoe    T    C        0      0        2 
   8    chr8_4599788     ZGre    T    C        0      0        2 
   8    chr8_4599788     ZHar    T    C        0      0        2 
   8    chr8_4599788   Sample    T    C        0      0        2 
   8    chr8_4605201     AAsi    G    C        0      0        2 
   8    chr8_4605201     AKia    G    C      0.5      1        2 
   8    chr8_4605201     AOna    G    C        0      0        2 
   8    chr8_4605201     ASom    G    C        0      0        2 
   8    chr8_4605201     HCab    G    C        0      0        2 
   8    chr8_4605201     HPrz    G    C        0      0        2 
   8    chr8_4605201     ZBoe    G    C        1      2        2 
   8    chr8_4605201     ZGre    G    C        1      2        2 
   8    chr8_4605201     ZHar    G    C        1      2        2 
   8    chr8_4605201   Sample    G    C        0      0        2 
   8    chr8_4607868     AAsi    A    G      0.5      1        2 
   8    chr8_4607868     AKia    A    G        0      0        2 
   8    chr8_4607868     AOna    A    G        0      0        2 
   8    chr8_4607868     ASom    A    G        0      0        2 
   8    chr8_4607868     HCab    A    G        0      0        2 
   8    chr8_4607868     HPrz    A    G        0      0        2 
   8    chr8_4607868     ZBoe    A    G        0      0        2 
   8    chr8_4607868     ZGre    A    G        0      0        2 
   8    chr8_4607868     ZHar    A    G        0      0        2 
   8    chr8_4607868   Sample    A    G        0      0        2 
   8    chr8_4610003     AAsi    A    G        0      0        2 
   8    chr8_4610003     AKia    A    G        1      2        2 
   8    chr8_4610003     AOna    A    G        0      0        2 
   8    chr8_4610003     ASom    A    G        0      0        2 
   8    chr8_4610003     HCab    A    G        0      0        2 
   8    chr8_4610003     HPrz    A    G        0      0        2 
   8    chr8_4610003     ZBoe    A    G        0      0        2 
   8    chr8_4610003     ZGre    A    G        0      0        2 
   8    chr8_4610003     ZHar    A    G        0      0        2 
   8    chr8_4610003   Sample    A    G        0      0        2 
   8    chr8_4612502     AAsi    C    T        0      0        2 
   8    chr8_4612502     AKia    C    T      0.5      1        2 
   8    chr8_4612502     AOna    C    T        0      0        2 
   8    chr8_4612502     ASom    C    T        0      0        2 
   8    chr8_4612502     HCab    C    T        0      0        2 
   8    chr8_4612502     HPrz    C    T        0      0        2 
   8    chr8_4612502     ZBoe    C    T        0      0        2 
   8    chr8_4612502     ZGre    C    T        0      0        2 
   8    chr8_4612502     ZHar    C    T        0      0        2 
   8    chr8_4612502   Sample    C    T        0      0        2 
   8    chr8_4614120     AAsi    C    G        0      0        2 
   8    chr8_4614120     AKia    C    G        0      0        2 
   8    chr8_4614120     AOna    C    G        0      0        2 
   8    chr8_4614120     ASom    C    G        0      0        2 
   8    chr8_4614120     HCab    C    G        0      0        2 
   8    chr8_4614120     HPrz    C    G        0      0        2 
   8    chr8_4614120     ZBoe    C    G        0      0        2 
   8    chr8_4614120     ZGre    C    G        0      0        2 
   8    chr8_4614120     ZHar    C    G        1      2        2 
   8    chr8_4614120   Sample    C    G        0      0        2 
   8    chr8_4615727     AAsi    A    T        0      0        2 
   8    chr8_4615727     AKia    A    T        0      0        2 
   8    chr8_4615727     AOna    A    T        0      0        2 
   8    chr8_4615727     ASom    A    T        0      0        2 
   8    chr8_4615727     HCab    A    T        0      0        2 
   8    chr8_4615727     HPrz    A    T        0      0        2 
   8    chr8_4615727     ZBoe    A    T        0      0        2 
   8    chr8_4615727     ZGre    A    T        1      2        2 
   8    chr8_4615727     ZHar    A    T        0      0        2 
   8    chr8_4615727   Sample    A    T        0      0        2 
   8    chr8_4617354     AAsi    T    C      0.5      1        2 
   8    chr8_4617354     AKia    T    C        0      0        2 
   8    chr8_4617354     AOna    T    C        0      0        2 
   8    chr8_4617354     ASom    T    C        0      0        2 
   8    chr8_4617354     HCab    T    C        0      0        2 
   8    chr8_4617354     HPrz    T    C        0      0        2 
   8    chr8_4617354     ZBoe    T    C        0      0        2 
   8    chr8_4617354     ZGre    T    C        0      0        2 
   8    chr8_4617354     ZHar    T    C        0      0        2 
   8    chr8_4617354   Sample    T    C        1      2        2 
   8    chr8_4624906     AAsi    T    C        0      0        2 
   8    chr8_4624906     AKia    T    C      0.5      1        2 
   8    chr8_4624906     AOna    T    C        1      2        2 
   8    chr8_4624906     ASom    T    C        0      0        2 
   8    chr8_4624906     HCab    T    C        0      0        2 
   8    chr8_4624906     HPrz    T    C        0      0        2 
   8    chr8_4624906     ZBoe    T    C        0      0        2 
   8    chr8_4624906     ZGre    T    C        0      0        2 
   8    chr8_4624906     ZHar    T    C        0      0        2 
   8    chr8_4624906   Sample    T    C        0      0        2 
   8    chr8_4628486     AAsi    C    T        0      0        2 
   8    chr8_4628486     AKia    C    T        0      0        2 
   8    chr8_4628486     AOna    C    T        0      0        2 
   8    chr8_4628486     ASom    C    T        0      0        2 
   8    chr8_4628486     HCab    C    T      0.5      1        2 
   8    chr8_4628486     HPrz    C    T        0      0        2 
   8    chr8_4628486     ZBoe    C    T        0      0        2 
   8    chr8_4628486     ZGre    C    T        0      0        2 
   8    chr8_4628486     ZHar    C    T        0      0        2 
   8    chr8_4628486   Sample    C    T        0      0        2 
   8    chr8_4629266     AAsi    A    G        0      0        2 
   8    chr8_4629266     AKia    A    G      0.5      1        2 
   8    chr8_4629266     AOna    A    G        1      2        2 
   8    chr8_4629266     ASom    A    G        0      0        2 
   8    chr8_4629266     HCab    A    G        0      0        2 
   8    chr8_4629266     HPrz    A    G        0      0        2 
   8    chr8_4629266     ZBoe    A    G        0      0        2 
   8    chr8_4629266     ZGre    A    G        0      0        2 
   8    chr8_4629266     ZHar    A    G        0      0        2 
   8    chr8_4629266   Sample    A    G        0      0        2 
   8    chr8_4642144     AAsi    A    T        1      2        2 
   8    chr8_4642144     AKia    A    T        0      0        2 
   8    chr8_4642144     AOna    A    T        0      0        2 
   8    chr8_4642144     ASom    A    T        1      2        2 
   8    chr8_4642144     HCab    A    T        0      0        2 
   8    chr8_4642144     HPrz    A    T        0      0        2 
   8    chr8_4642144     ZBoe    A    T        0      0        2 
   8    chr8_4642144     ZGre    A    T        0      0        2 
   8    chr8_4642144     ZHar    A    T        0      0        2 
   8    chr8_4642144   Sample    A    T        0      0        2 
   8    chr8_4662812     AAsi    C    T        0      0        2 
   8    chr8_4662812     AKia    C    T        0      0        2 
   8    chr8_4662812     AOna    C    T        0      0        2 
   8    chr8_4662812     ASom    C    T        0      0        2 
   8    chr8_4662812     HCab    C    T        1      2        2 
   8    chr8_4662812     HPrz    C    T        1      2        2 
   8    chr8_4662812     ZBoe    C    T        0      0        2 
   8    chr8_4662812     ZGre    C    T        0      0        2 
   8    chr8_4662812     ZHar    C    T        0      0        2 
   8    chr8_4662812   Sample    C    T        1      2        2 
   8    chr8_4667148     AAsi    T    C        0      0        2 
   8    chr8_4667148     AKia    T    C      0.5      1        2 
   8    chr8_4667148     AOna    T    C        1      2        2 
   8    chr8_4667148     ASom    T    C        0      0        2 
   8    chr8_4667148     HCab    T    C        0      0        2 
   8    chr8_4667148     HPrz    T    C        0      0        2 
   8    chr8_4667148     ZBoe    T    C        0      0        2 
   8    chr8_4667148     ZGre    T    C        0      0        2 
   8    chr8_4667148     ZHar    T    C        0      0        2 
   8    chr8_4667148   Sample    T    C        0      0        2 
   8    chr8_4667500     AAsi    A    G        0      0        2 
   8    chr8_4667500     AKia    A    G      0.5      1        2 
   8    chr8_4667500     AOna    A    G        1      2        2 
   8    chr8_4667500     ASom    A    G        0      0        2 
   8    chr8_4667500     HCab    A    G        0      0        2 
   8    chr8_4667500     HPrz    A    G        0      0        2 
   8    chr8_4667500     ZBoe    A    G        0      0        2 
   8    chr8_4667500     ZGre    A    G        0      0        2 
   8    chr8_4667500     ZHar    A    G        0      0        2 
   8    chr8_4667500   Sample    A    G        0      0        2 
   8    chr8_4667971     AAsi    A    G        0      0        2 
   8    chr8_4667971     AKia    A    G        0      0        2 
   8    chr8_4667971     AOna    A    G        0      0        2 
   8    chr8_4667971     ASom    A    G      0.5      1        2 
   8    chr8_4667971     HCab    A    G        0      0        2 
   8    chr8_4667971     HPrz    A    G        0      0        2 
   8    chr8_4667971     ZBoe    A    G        0      0        2 
   8    chr8_4667971     ZGre    A    G        0      0        2 
   8    chr8_4667971     ZHar    A    G        0      0        2 
   8    chr8_4667971   Sample    A    G        0      0        2 
   8    chr8_4670223     AAsi    C    G        0      0        2 
   8    chr8_4670223     AKia    C    G      0.5      1        2 
   8    chr8_4670223     AOna    C    G        0      0        2 
   8    chr8_4670223     ASom    C    G        0      0        2 
   8    chr8_4670223     HCab    C    G        0      0        2 
   8    chr8_4670223     HPrz    C    G        0      0        2 
   8    chr8_4670223     ZBoe    C    G        0      0        2 
   8    chr8_4670223     ZGre    C    G        0      0        2 
   8    chr8_4670223     ZHar    C    G        0      0        2 
   8    chr8_4670223   Sample    C    G        0      0        2 
   8    chr8_4674523     AAsi    G    A        0      0        2 
   8    chr8_4674523     AKia    G    A        0      0        2 
   8    chr8_4674523     AOna    G    A        0      0        2 
   8    chr8_4674523     ASom    G    A        0      0        2 
   8    chr8_4674523     HCab    G    A        1      2        2 
   8    chr8_4674523     HPrz    G    A        1      2        2 
   8    chr8_4674523     ZBoe    G    A        0      0        2 
   8    chr8_4674523     ZGre    G    A        0      0        2 
   8    chr8_4674523     ZHar    G    A        0      0        2 
   8    chr8_4674523   Sample    G    A        1      2        2 
   8    chr8_4674578     AAsi    G    C        0      0        2 
   8    chr8_4674578     AKia    G    C        0      0        2 
   8    chr8_4674578     AOna    G    C        0      0        2 
   8    chr8_4674578     ASom    G    C        0      0        2 
   8    chr8_4674578     HCab    G    C        1      2        2 
   8    chr8_4674578     HPrz    G    C        1      2        2 
   8    chr8_4674578     ZBoe    G    C        0      0        2 
   8    chr8_4674578     ZGre    G    C        0      0        2 
   8    chr8_4674578     ZHar    G    C        0      0        2 
   8    chr8_4674578   Sample    G    C        1      2        2 
   8    chr8_4675934     AAsi    T    C        0      0        2 
   8    chr8_4675934     AKia    T    C      0.5      1        2 
   8    chr8_4675934     AOna    T    C        0      0        2 
   8    chr8_4675934     ASom    T    C        0      0        2 
   8    chr8_4675934     HCab    T    C        0      0        2 
   8    chr8_4675934     HPrz    T    C        0      0        2 
   8    chr8_4675934     ZBoe    T    C        0      0        2 
   8    chr8_4675934     ZGre    T    C        0      0        2 
   8    chr8_4675934     ZHar    T    C        0      0        2 
   8    chr8_4675934   Sample    T    C        0      0        2 
   8    chr8_4682897     AAsi    C    A        0      0        2 
   8    chr8_4682897     AKia    C    A        0      0        2 
   8    chr8_4682897     AOna    C    A        0      0        2 
   8    chr8_4682897     ASom    C    A        0      0        2 
   8    chr8_4682897     HCab    C    A        0      0        2 
   8    chr8_4682897     HPrz    C    A        0      0        2 
   8    chr8_4682897     ZBoe    C    A        0      0        2 
   8    chr8_4682897     ZGre    C    A        1      2        2 
   8    chr8_4682897     ZHar    C    A        0      0        2 
   8    chr8_4682897   Sample    C    A        0      0        2 
   8    chr8_4683087     AAsi    T    C        0      0        2 
   8    chr8_4683087     AKia    T    C        0      0        2 
   8    chr8_4683087     AOna    T    C        0      0        2 
   8    chr8_4683087     ASom    T    C        0      0        2 
   8    chr8_4683087     HCab    T    C      0.5      1        2 
   8    chr8_4683087     HPrz    T    C      0.5      1        2 
   8    chr8_4683087     ZBoe    T    C        0      0        2 
   8    chr8_4683087     ZGre    T    C        0      0        2 
   8    chr8_4683087     ZHar    T    C        0      0        2 
   8    chr8_4683087   Sample    T    C        1      2        2 
   8    chr8_4687374     AAsi    G    C        0      0        2 
   8    chr8_4687374     AKia    G    C        0      0        2 
   8    chr8_4687374     AOna    G    C        0      0        2 
   8    chr8_4687374     ASom    G    C        0      0        2 
   8    chr8_4687374     HCab    G    C        0      0        2 
   8    chr8_4687374     HPrz    G    C        0      0        2 
   8    chr8_4687374     ZBoe    G    C        0      0        2 
   8    chr8_4687374     ZGre    G    C        0      0        2 
   8    chr8_4687374     ZHar    G    C      0.5      1        2 
   8    chr8_4687374   Sample    G    C        0      0        2 
   8    chr8_4692983     AAsi    G    T        0      0        2 
   8    chr8_4692983     AKia    G    T      0.5      1        2 
   8    chr8_4692983     AOna    G    T        1      2        2 
   8    chr8_4692983     ASom    G    T        0      0        2 
   8    chr8_4692983     HCab    G    T        0      0        2 
   8    chr8_4692983     HPrz    G    T        0      0        2 
   8    chr8_4692983     ZBoe    G    T        0      0        2 
   8    chr8_4692983     ZGre    G    T        0      0        2 
   8    chr8_4692983     ZHar    G    T        0      0        2 
   8    chr8_4692983   Sample    G    T        0      0        2 
   8    chr8_4693652     AAsi    G    T        0      0        2 
   8    chr8_4693652     AKia    G    T        1      2        2 
   8    chr8_4693652     AOna    G    T        1      2        2 
   8    chr8_4693652     ASom    G    T        0      0        2 
   8    chr8_4693652     HCab    G    T        0      0        2 
   8    chr8_4693652     HPrz    G    T        0      0        2 
   8    chr8_4693652     ZBoe    G    T        0      0        2 
   8    chr8_4693652     ZGre    G    T        0      0        2 
   8    chr8_4693652     ZHar    G    T        0      0        2 
   8    chr8_4693652   Sample    G    T        0      0        2 
   8    chr8_4693956     AAsi    G    A        0      0        2 
   8    chr8_4693956     AKia    G    A        0      0        2 
   8    chr8_4693956     AOna    G    A        0      0        2 
   8    chr8_4693956     ASom    G    A        0      0        2 
   8    chr8_4693956     HCab    G    A        0      0        2 
   8    chr8_4693956     HPrz    G    A        0      0        2 
   8    chr8_4693956     ZBoe    G    A        0      0        2 
   8    chr8_4693956     ZGre    G    A        0      0        2 
   8    chr8_4693956     ZHar    G    A        1      2        2 
   8    chr8_4693956   Sample    G    A        0      0        2 
   8    chr8_4695095     AAsi    G    A        0      0        2 
   8    chr8_4695095     AKia    G    A        0      0        2 
   8    chr8_4695095     AOna    G    A        0      0        2 
   8    chr8_4695095     ASom    G    A        0      0        2 
   8    chr8_4695095     HCab    G    A        1      2        2 
   8    chr8_4695095     HPrz    G    A        1      2        2 
   8    chr8_4695095     ZBoe    G    A        0      0        2 
   8    chr8_4695095     ZGre    G    A        0      0        2 
   8    chr8_4695095     ZHar    G    A        0      0        2 
   8    chr8_4695095   Sample    G    A        1      2        2 
   8    chr8_4695138     AAsi    G    A        0      0        2 
   8    chr8_4695138     AKia    G    A        0      0        2 
   8    chr8_4695138     AOna    G    A        0      0        2 
   8    chr8_4695138     ASom    G    A        0      0        2 
   8    chr8_4695138     HCab    G    A        1      2        2 
   8    chr8_4695138     HPrz    G    A        1      2        2 
   8    chr8_4695138     ZBoe    G    A        0      0        2 
   8    chr8_4695138     ZGre    G    A        0      0        2 
   8    chr8_4695138     ZHar    G    A        0      0        2 
   8    chr8_4695138   Sample    G    A        1      2        2 
   8    chr8_4696132     AAsi    C    T        0      0        2 
   8    chr8_4696132     AKia    C    T        0      0        2 
   8    chr8_4696132     AOna    C    T        0      0        2 
   8    chr8_4696132     ASom    C    T        0      0        2 
   8    chr8_4696132     HCab    C    T        1      2        2 
   8    chr8_4696132     HPrz    C    T      0.5      1        2 
   8    chr8_4696132     ZBoe    C    T        0      0        2 
   8    chr8_4696132     ZGre    C    T        0      0        2 
   8    chr8_4696132     ZHar    C    T        0      0        2 
   8    chr8_4696132   Sample    C    T        1      2        2 
   8    chr8_4699017     AAsi    C    T        0      0        2 
   8    chr8_4699017     AKia    C    T        0      0        2 
   8    chr8_4699017     AOna    C    T        0      0        2 
   8    chr8_4699017     ASom    C    T        0      0        2 
   8    chr8_4699017     HCab    C    T        0      0        2 
   8    chr8_4699017     HPrz    C    T        0      0        2 
   8    chr8_4699017     ZBoe    C    T        0      0        2 
   8    chr8_4699017     ZGre    C    T        1      2        2 
   8    chr8_4699017     ZHar    C    T        0      0        2 
   8    chr8_4699017   Sample    C    T        0      0        2 
   8    chr8_4702242     AAsi    T    A        0      0        2 
   8    chr8_4702242     AKia    T    A        0      0        2 
   8    chr8_4702242     AOna    T    A        0      0        2 
   8    chr8_4702242     ASom    T    A        0      0        2 
   8    chr8_4702242     HCab    T    A        1      2        2 
   8    chr8_4702242     HPrz    T    A        1      2        2 
   8    chr8_4702242     ZBoe    T    A        0      0        2 
   8    chr8_4702242     ZGre    T    A        0      0        2 
   8    chr8_4702242     ZHar    T    A        0      0        2 
   8    chr8_4702242   Sample    T    A        1      2        2 
   8    chr8_4702512     AAsi    T    C        0      0        2 
   8    chr8_4702512     AKia    T    C        0      0        2 
   8    chr8_4702512     AOna    T    C        0      0        2 
   8    chr8_4702512     ASom    T    C        0      0        2 
   8    chr8_4702512     HCab    T    C        0      0        2 
   8    chr8_4702512     HPrz    T    C        0      0        2 
   8    chr8_4702512     ZBoe    T    C      0.5      1        2 
   8    chr8_4702512     ZGre    T    C        0      0        2 
   8    chr8_4702512     ZHar    T    C        0      0        2 
   8    chr8_4702512   Sample    T    C        0      0        2 
   8    chr8_4717000     AAsi    T    C        0      0        2 
   8    chr8_4717000     AKia    T    C        0      0        2 
   8    chr8_4717000     AOna    T    C        0      0        2 
   8    chr8_4717000     ASom    T    C        0      0        2 
   8    chr8_4717000     HCab    T    C        0      0        2 
   8    chr8_4717000     HPrz    T    C        0      0        2 
   8    chr8_4717000     ZBoe    T    C        0      0        2 
   8    chr8_4717000     ZGre    T    C        0      0        2 
   8    chr8_4717000     ZHar    T    C        1      2        2 
   8    chr8_4717000   Sample    T    C        0      0        2 
   8    chr8_4717015     AAsi    A    G        0      0        2 
   8    chr8_4717015     AKia    A    G        0      0        2 
   8    chr8_4717015     AOna    A    G        0      0        2 
   8    chr8_4717015     ASom    A    G        0      0        2 
   8    chr8_4717015     HCab    A    G        0      0        2 
   8    chr8_4717015     HPrz    A    G      0.5      1        2 
   8    chr8_4717015     ZBoe    A    G        0      0        2 
   8    chr8_4717015     ZGre    A    G        0      0        2 
   8    chr8_4717015     ZHar    A    G        0      0        2 
   8    chr8_4717015   Sample    A    G        0      0        2 
   8    chr8_4720704     AAsi    G    A        0      0        2 
   8    chr8_4720704     AKia    G    A        1      2        2 
   8    chr8_4720704     AOna    G    A        1      2        2 
   8    chr8_4720704     ASom    G    A        0      0        2 
   8    chr8_4720704     HCab    G    A        0      0        2 
   8    chr8_4720704     HPrz    G    A        0      0        2 
   8    chr8_4720704     ZBoe    G    A        0      0        2 
   8    chr8_4720704     ZGre    G    A        0      0        2 
   8    chr8_4720704     ZHar    G    A        0      0        2 
   8    chr8_4720704   Sample    G    A        0      0        2 
   8    chr8_4727772     AAsi    C    G        0      0        2 
   8    chr8_4727772     AKia    C    G        0      0        2 
   8    chr8_4727772     AOna    C    G        0      0        2 
   8    chr8_4727772     ASom    C    G        1      2        2 
   8    chr8_4727772     HCab    C    G        0      0        2 
   8    chr8_4727772     HPrz    C    G        0      0        2 
   8    chr8_4727772     ZBoe    C    G        0      0        2 
   8    chr8_4727772     ZGre    C    G        0      0        2 
   8    chr8_4727772     ZHar    C    G        0      0        2 
   8    chr8_4727772   Sample    C    G        0      0        2 
   8    chr8_4732246     AAsi    G    A        0      0        2 
   8    chr8_4732246     AKia    G    A        0      0        2 
   8    chr8_4732246     AOna    G    A        0      0        2 
   8    chr8_4732246     ASom    G    A        0      0        2 
   8    chr8_4732246     HCab    G    A        0      0        2 
   8    chr8_4732246     HPrz    G    A      0.5      1        2 
   8    chr8_4732246     ZBoe    G    A        0      0        2 
   8    chr8_4732246     ZGre    G    A        0      0        2 
   8    chr8_4732246     ZHar    G    A        0      0        2 
   8    chr8_4732246   Sample    G    A        0      0        2 
   8    chr8_4738050     AAsi    A    G        0      0        2 
   8    chr8_4738050     AKia    A    G      0.5      1        2 
   8    chr8_4738050     AOna    A    G        0      0        2 
   8    chr8_4738050     ASom    A    G        0      0        2 
   8    chr8_4738050     HCab    A    G        0      0        2 
   8    chr8_4738050     HPrz    A    G        0      0        2 
   8    chr8_4738050     ZBoe    A    G        0      0        2 
   8    chr8_4738050     ZGre    A    G        0      0        2 
   8    chr8_4738050     ZHar    A    G        0      0        2 
   8    chr8_4738050   Sample    A    G        0      0        2 
   8    chr8_4745614     AAsi    T    C        0      0        2 
   8    chr8_4745614     AKia    T    C      0.5      1        2 
   8    chr8_4745614     AOna    T    C        0      0        2 
   8    chr8_4745614     ASom    T    C        0      0        2 
   8    chr8_4745614     HCab    T    C        0      0        2 
   8    chr8_4745614     HPrz    T    C        0      0        2 
   8    chr8_4745614     ZBoe    T    C        0      0        2 
   8    chr8_4745614     ZGre    T    C        0      0        2 
   8    chr8_4745614     ZHar    T    C        0      0        2 
   8    chr8_4745614   Sample    T    C        0      0        2 
   8    chr8_4749035     AAsi    T    C        0      0        2 
   8    chr8_4749035     AKia    T    C        0      0        2 
   8    chr8_4749035     AOna    T    C        1      2        2 
   8    chr8_4749035     ASom    T    C        0      0        2 
   8    chr8_4749035     HCab    T    C        0      0        2 
   8    chr8_4749035     HPrz    T    C        0      0        2 
   8    chr8_4749035     ZBoe    T    C        0      0        2 
   8    chr8_4749035     ZGre    T    C        0      0        2 
   8    chr8_4749035     ZHar    T    C        0      0        2 
   8    chr8_4749035   Sample    T    C        0      0        2 
   8    chr8_4750383     AAsi    T    C        0      0        2 
   8    chr8_4750383     AKia    T    C        0      0        2 
   8    chr8_4750383     AOna    T    C        0      0        2 
   8    chr8_4750383     ASom    T    C        0      0        2 
   8    chr8_4750383     HCab    T    C        0      0        2 
   8    chr8_4750383     HPrz    T    C        0      0        2 
   8    chr8_4750383     ZBoe    T    C      0.5      1        2 
   8    chr8_4750383     ZGre    T    C        0      0        2 
   8    chr8_4750383     ZHar    T    C        0      0        2 
   8    chr8_4750383   Sample    T    C        0      0        2 
   8    chr8_4758955     AAsi    G    T        0      0        2 
   8    chr8_4758955     AKia    G    T        0      0        2 
   8    chr8_4758955     AOna    G    T        0      0        2 
   8    chr8_4758955     ASom    G    T        0      0        2 
   8    chr8_4758955     HCab    G    T        0      0        2 
   8    chr8_4758955     HPrz    G    T      0.5      1        2 
   8    chr8_4758955     ZBoe    G    T        0      0        2 
   8    chr8_4758955     ZGre    G    T        0      0        2 
   8    chr8_4758955     ZHar    G    T        0      0        2 
   8    chr8_4758955   Sample    G    T        0      0        2 
   8    chr8_4759191     AAsi    A    G        0      0        2 
   8    chr8_4759191     AKia    A    G        1      2        2 
   8    chr8_4759191     AOna    A    G        0      0        2 
   8    chr8_4759191     ASom    A    G        0      0        2 
   8    chr8_4759191     HCab    A    G        1      2        2 
   8    chr8_4759191     HPrz    A    G        1      2        2 
   8    chr8_4759191     ZBoe    A    G        0      0        2 
   8    chr8_4759191     ZGre    A    G        0      0        2 
   8    chr8_4759191     ZHar    A    G        0      0        2 
   8    chr8_4759191   Sample    A    G        1      2        2 
   8    chr8_4764627     AAsi    T    C        0      0        2 
   8    chr8_4764627     AKia    T    C        0      0        2 
   8    chr8_4764627     AOna    T    C        0      0        2 
   8    chr8_4764627     ASom    T    C        0      0        2 
   8    chr8_4764627     HCab    T    C        1      2        2 
   8    chr8_4764627     HPrz    T    C      0.5      1        2 
   8    chr8_4764627     ZBoe    T    C        0      0        2 
   8    chr8_4764627     ZGre    T    C        0      0        2 
   8    chr8_4764627     ZHar    T    C        0      0        2 
   8    chr8_4764627   Sample    T    C        0      0        2 
   8    chr8_4765956     AAsi    C    T        0      0        2 
   8    chr8_4765956     AKia    C    T      0.5      1        2 
   8    chr8_4765956     AOna    C    T        0      0        2 
   8    chr8_4765956     ASom    C    T        0      0        2 
   8    chr8_4765956     HCab    C    T        0      0        2 
   8    chr8_4765956     HPrz    C    T        0      0        2 
   8    chr8_4765956     ZBoe    C    T        0      0        2 
   8    chr8_4765956     ZGre    C    T        0      0        2 
   8    chr8_4765956     ZHar    C    T        0      0        2 
   8    chr8_4765956   Sample    C    T        0      0        2 
   8    chr8_4766978     AAsi    A    G        0      0        2 
   8    chr8_4766978     AKia    A    G      0.5      1        2 
   8    chr8_4766978     AOna    A    G        0      0        2 
   8    chr8_4766978     ASom    A    G        0      0        2 
   8    chr8_4766978     HCab    A    G        0      0        2 
   8    chr8_4766978     HPrz    A    G        0      0        2 
   8    chr8_4766978     ZBoe    A    G        0      0        2 
   8    chr8_4766978     ZGre    A    G        0      0        2 
   8    chr8_4766978     ZHar    A    G        0      0        2 
   8    chr8_4766978   Sample    A    G        0      0        2 
   8    chr8_4770805     AAsi    C    T        0      0        2 
   8    chr8_4770805     AKia    C    T        0      0        2 
   8    chr8_4770805     AOna    C    T        0      0        2 
   8    chr8_4770805     ASom    C    T        1      2        2 
   8    chr8_4770805     HCab    C    T        0      0        2 
   8    chr8_4770805     HPrz    C    T        0      0        2 
   8    chr8_4770805     ZBoe    C    T        0      0        2 
   8    chr8_4770805     ZGre    C    T        0      0        2 
   8    chr8_4770805     ZHar    C    T        0      0        2 
   8    chr8_4770805   Sample    C    T        0      0        2 
   8    chr8_4772691     AAsi    C    T        0      0        2 
   8    chr8_4772691     AKia    C    T        0      0        2 
   8    chr8_4772691     AOna    C    T        0      0        2 
   8    chr8_4772691     ASom    C    T        0      0        2 
   8    chr8_4772691     HCab    C    T      0.5      1        2 
   8    chr8_4772691     HPrz    C    T      0.5      1        2 
   8    chr8_4772691     ZBoe    C    T        0      0        2 
   8    chr8_4772691     ZGre    C    T        0      0        2 
   8    chr8_4772691     ZHar    C    T        0      0        2 
   8    chr8_4772691   Sample    C    T        0      0        2 
   8    chr8_4786506     AAsi    C    A        0      0        2 
   8    chr8_4786506     AKia    C    A        0      0        2 
   8    chr8_4786506     AOna    C    A        0      0        2 
   8    chr8_4786506     ASom    C    A        0      0        2 
   8    chr8_4786506     HCab    C    A        0      0        2 
   8    chr8_4786506     HPrz    C    A        0      0        2 
   8    chr8_4786506     ZBoe    C    A        0      0        2 
   8    chr8_4786506     ZGre    C    A        0      0        2 
   8    chr8_4786506     ZHar    C    A        1      2        2 
   8    chr8_4786506   Sample    C    A        0      0        2 
   8    chr8_4955287     AAsi    A    G        0      0        2 
   8    chr8_4955287     AKia    A    G        0      0        2 
   8    chr8_4955287     AOna    A    G        1      2        2 
   8    chr8_4955287     ASom    A    G        0      0        2 
   8    chr8_4955287     HCab    A    G        0      0        2 
   8    chr8_4955287     HPrz    A    G        0      0        2 
   8    chr8_4955287     ZBoe    A    G        0      0        2 
   8    chr8_4955287     ZGre    A    G        0      0        2 
   8    chr8_4955287     ZHar    A    G        0      0        2 
   8    chr8_4955287   Sample    A    G        0      0        2 
   8    chr8_5007651     AAsi    A    G        0      0        2 
   8    chr8_5007651     AKia    A    G        0      0        2 
   8    chr8_5007651     AOna    A    G        0      0        2 
   8    chr8_5007651     ASom    A    G        0      0        2 
   8    chr8_5007651     HCab    A    G        0      0        2 
   8    chr8_5007651     HPrz    A    G        0      0        2 
   8    chr8_5007651     ZBoe    A    G        0      0        2 
   8    chr8_5007651     ZGre    A    G        0      0        2 
   8    chr8_5007651     ZHar    A    G        1      2        2 
   8    chr8_5007651   Sample    A    G        0      0        2 
   8    chr8_5009902     AAsi    T    C        0      0        2 
   8    chr8_5009902     AKia    T    C        0      0        2 
   8    chr8_5009902     AOna    T    C        0      0        2 
   8    chr8_5009902     ASom    T    C        0      0        2 
   8    chr8_5009902     HCab    T    C        0      0        2 
   8    chr8_5009902     HPrz    T    C        0      0        2 
   8    chr8_5009902     ZBoe    T    C        0      0        2 
   8    chr8_5009902     ZGre    T    C        0      0        2 
   8    chr8_5009902     ZHar    T    C        1      2        2 
   8    chr8_5009902   Sample    T    C        0      0        2 
   8    chr8_5011756     AAsi    T    G        0      0        2 
   8    chr8_5011756     AKia    T    G        0      0        2 
   8    chr8_5011756     AOna    T    G        0      0        2 
   8    chr8_5011756     ASom    T    G        0      0        2 
   8    chr8_5011756     HCab    T    G        1      2        2 
   8    chr8_5011756     HPrz    T    G        1      2        2 
   8    chr8_5011756     ZBoe    T    G        0      0        2 
   8    chr8_5011756     ZGre    T    G        0      0        2 
   8    chr8_5011756     ZHar    T    G        0      0        2 
   8    chr8_5011756   Sample    T    G        1      2        2 
   8    chr8_5022779     AAsi    C    T        0      0        2 
   8    chr8_5022779     AKia    C    T        0      0        2 
   8    chr8_5022779     AOna    C    T        0      0        2 
   8    chr8_5022779     ASom    C    T        0      0        2 
   8    chr8_5022779     HCab    C    T      0.5      1        2 
   8    chr8_5022779     HPrz    C    T      0.5      1        2 
   8    chr8_5022779     ZBoe    C    T        0      0        2 
   8    chr8_5022779     ZGre    C    T        0      0        2 
   8    chr8_5022779     ZHar    C    T        0      0        2 
   8    chr8_5022779   Sample    C    T        0      0        2 
   8    chr8_5033443     AAsi    C    T        0      0        2 
   8    chr8_5033443     AKia    C    T        1      2        2 
   8    chr8_5033443     AOna    C    T        0      0        2 
   8    chr8_5033443     ASom    C    T        0      0        2 
   8    chr8_5033443     HCab    C    T        0      0        2 
   8    chr8_5033443     HPrz    C    T        0      0        2 
   8    chr8_5033443     ZBoe    C    T        0      0        2 
   8    chr8_5033443     ZGre    C    T        0      0        2 
   8    chr8_5033443     ZHar    C    T        0      0        2 
   8    chr8_5033443   Sample    C    T        0      0        2 
   8    chr8_5034938     AAsi    T    A        0      0        2 
   8    chr8_5034938     AKia    T    A        0      0        2 
   8    chr8_5034938     AOna    T    A        0      0        2 
   8    chr8_5034938     ASom    T    A        0      0        2 
   8    chr8_5034938     HCab    T    A      0.5      1        2 
   8    chr8_5034938     HPrz    T    A        0      0        2 
   8    chr8_5034938     ZBoe    T    A        0      0        2 
   8    chr8_5034938     ZGre    T    A        0      0        2 
   8    chr8_5034938     ZHar    T    A        0      0        2 
   8    chr8_5034938   Sample    T    A        0      0        2 
   8    chr8_5035257     AAsi    A    G        0      0        2 
   8    chr8_5035257     AKia    A    G        0      0        2 
   8    chr8_5035257     AOna    A    G        0      0        2 
   8    chr8_5035257     ASom    A    G        0      0        2 
   8    chr8_5035257     HCab    A    G      0.5      1        2 
   8    chr8_5035257     HPrz    A    G        0      0        2 
   8    chr8_5035257     ZBoe    A    G        0      0        2 
   8    chr8_5035257     ZGre    A    G        0      0        2 
   8    chr8_5035257     ZHar    A    G        0      0        2 
   8    chr8_5035257   Sample    A    G        0      0        2 
   8    chr8_5036655     AAsi    A    G        0      0        2 
   8    chr8_5036655     AKia    A    G        0      0        2 
   8    chr8_5036655     AOna    A    G        0      0        2 
   8    chr8_5036655     ASom    A    G        0      0        2 
   8    chr8_5036655     HCab    A    G        1      2        2 
   8    chr8_5036655     HPrz    A    G        1      2        2 
   8    chr8_5036655     ZBoe    A    G        0      0        2 
   8    chr8_5036655     ZGre    A    G        0      0        2 
   8    chr8_5036655     ZHar    A    G        0      0        2 
   8    chr8_5036655   Sample    A    G        1      2        2 
   8    chr8_5039944     AAsi    G    A        0      0        2 
   8    chr8_5039944     AKia    G    A        0      0        2 
   8    chr8_5039944     AOna    G    A        0      0        2 
   8    chr8_5039944     ASom    G    A        0      0        2 
   8    chr8_5039944     HCab    G    A      0.5      1        2 
   8    chr8_5039944     HPrz    G    A        0      0        2 
   8    chr8_5039944     ZBoe    G    A        0      0        2 
   8    chr8_5039944     ZGre    G    A        0      0        2 
   8    chr8_5039944     ZHar    G    A        0      0        2 
   8    chr8_5039944   Sample    G    A        0      0        2 
   8    chr8_5041865     AAsi    T    C        0      0        2 
   8    chr8_5041865     AKia    T    C        0      0        2 
   8    chr8_5041865     AOna    T    C        0      0        2 
   8    chr8_5041865     ASom    T    C        0      0        2 
   8    chr8_5041865     HCab    T    C        1      2        2 
   8    chr8_5041865     HPrz    T    C      0.5      1        2 
   8    chr8_5041865     ZBoe    T    C        0      0        2 
   8    chr8_5041865     ZGre    T    C        0      0        2 
   8    chr8_5041865     ZHar    T    C        0      0        2 
   8    chr8_5041865   Sample    T    C        1      2        2 
   8    chr8_5042518     AAsi    G    A        0      0        2 
   8    chr8_5042518     AKia    G    A        0      0        2 
   8    chr8_5042518     AOna    G    A        0      0        2 
   8    chr8_5042518     ASom    G    A        0      0        2 
   8    chr8_5042518     HCab    G    A        1      2        2 
   8    chr8_5042518     HPrz    G    A        1      2        2 
   8    chr8_5042518     ZBoe    G    A        0      0        2 
   8    chr8_5042518     ZGre    G    A        0      0        2 
   8    chr8_5042518     ZHar    G    A        0      0        2 
   8    chr8_5042518   Sample    G    A        1      2        2 
   8    chr8_5055400     AAsi    T    C        0      0        2 
   8    chr8_5055400     AKia    T    C        0      0        2 
   8    chr8_5055400     AOna    T    C        0      0        2 
   8    chr8_5055400     ASom    T    C        0      0        2 
   8    chr8_5055400     HCab    T    C        0      0        2 
   8    chr8_5055400     HPrz    T    C        0      0        2 
   8    chr8_5055400     ZBoe    T    C        0      0        2 
   8    chr8_5055400     ZGre    T    C        0      0        2 
   8    chr8_5055400     ZHar    T    C        1      2        2 
   8    chr8_5055400   Sample    T    C        0      0        2 
   8    chr8_5063384     AAsi    A    C        0      0        2 
   8    chr8_5063384     AKia    A    C        0      0        2 
   8    chr8_5063384     AOna    A    C        0      0        2 
   8    chr8_5063384     ASom    A    C        0      0        2 
   8    chr8_5063384     HCab    A    C        1      2        2 
   8    chr8_5063384     HPrz    A    C        1      2        2 
   8    chr8_5063384     ZBoe    A    C        0      0        2 
   8    chr8_5063384     ZGre    A    C        0      0        2 
   8    chr8_5063384     ZHar    A    C        0      0        2 
   8    chr8_5063384   Sample    A    C        1      2        2 
   8    chr8_5077545     AAsi    C    G        0      0        2 
   8    chr8_5077545     AKia    C    G        0      0        2 
   8    chr8_5077545     AOna    C    G        0      0        2 
   8    chr8_5077545     ASom    C    G        0      0        2 
   8    chr8_5077545     HCab    C    G        0      0        2 
   8    chr8_5077545     HPrz    C    G        0      0        2 
   8    chr8_5077545     ZBoe    C    G        0      0        2 
   8    chr8_5077545     ZGre    C    G        0      0        2 
   8    chr8_5077545     ZHar    C    G        1      2        2 
   8    chr8_5077545   Sample    C    G        0      0        2 
   8    chr8_5087520     AAsi    T    C        0      0        2 
   8    chr8_5087520     AKia    T    C        0      0        2 
   8    chr8_5087520     AOna    T    C        0      0        2 
   8    chr8_5087520     ASom    T    C        0      0        2 
   8    chr8_5087520     HCab    T    C        1      2        2 
   8    chr8_5087520     HPrz    T    C        1      2        2 
   8    chr8_5087520     ZBoe    T    C        0      0        2 
   8    chr8_5087520     ZGre    T    C        0      0        2 
   8    chr8_5087520     ZHar    T    C        0      0        2 
   8    chr8_5087520   Sample    T    C        1      2        2 
   8    chr8_5090778     AAsi    T    G        0      0        2 
   8    chr8_5090778     AKia    T    G        0      0        2 
   8    chr8_5090778     AOna    T    G        0      0        2 
   8    chr8_5090778     ASom    T    G        0      0        2 
   8    chr8_5090778     HCab    T    G        1      2        2 
   8    chr8_5090778     HPrz    T    G        1      2        2 
   8    chr8_5090778     ZBoe    T    G        0      0        2 
   8    chr8_5090778     ZGre    T    G        0      0        2 
   8    chr8_5090778     ZHar    T    G        0      0        2 
   8    chr8_5090778   Sample    T    G        1      2        2 
   8    chr8_5097477     AAsi    T    C        0      0        2 
   8    chr8_5097477     AKia    T    C        0      0        2 
   8    chr8_5097477     AOna    T    C        0      0        2 
   8    chr8_5097477     ASom    T    C        0      0        2 
   8    chr8_5097477     HCab    T    C        1      2        2 
   8    chr8_5097477     HPrz    T    C        1      2        2 
   8    chr8_5097477     ZBoe    T    C        0      0        2 
   8    chr8_5097477     ZGre    T    C        0      0        2 
   8    chr8_5097477     ZHar    T    C        0      0        2 
   8    chr8_5097477   Sample    T    C        1      2        2 
   8    chr8_5098884     AAsi    C    T        0      0        2 
   8    chr8_5098884     AKia    C    T        0      0        2 
   8    chr8_5098884     AOna    C    T        0      0        2 
   8    chr8_5098884     ASom    C    T        0      0        2 
   8    chr8_5098884     HCab    C    T        1      2        2 
   8    chr8_5098884     HPrz    C    T        1      2        2 
   8    chr8_5098884     ZBoe    C    T        0      0        2 
   8    chr8_5098884     ZGre    C    T        0      0        2 
   8    chr8_5098884     ZHar    C    T        0      0        2 
   8    chr8_5098884   Sample    C    T        1      2        2 
   8    chr8_5103723     AAsi    G    A        0      0        2 
   8    chr8_5103723     AKia    G    A        0      0        2 
   8    chr8_5103723     AOna    G    A        0      0        2 
   8    chr8_5103723     ASom    G    A        0      0        2 
   8    chr8_5103723     HCab    G    A        1      2        2 
   8    chr8_5103723     HPrz    G    A        1      2        2 
   8    chr8_5103723     ZBoe    G    A        0      0        2 
   8    chr8_5103723     ZGre    G    A        0      0        2 
   8    chr8_5103723     ZHar    G    A        0      0        2 
   8    chr8_5103723   Sample    G    A        1      2        2 
   8    chr8_5104929     AAsi    T    C        0      0        2 
   8    chr8_5104929     AKia    T    C        0      0        2 
   8    chr8_5104929     AOna    T    C        0      0        2 
   8    chr8_5104929     ASom    T    C        0      0        2 
   8    chr8_5104929     HCab    T    C        0      0        2 
   8    chr8_5104929     HPrz    T    C        0      0        2 
   8    chr8_5104929     ZBoe    T    C        0      0        2 
   8    chr8_5104929     ZGre    T    C      0.5      1        2 
   8    chr8_5104929     ZHar    T    C        0      0        2 
   8    chr8_5104929   Sample    T    C        0      0        2 
   8    chr8_5106090     AAsi    T    C        0      0        2 
   8    chr8_5106090     AKia    T    C        0      0        2 
   8    chr8_5106090     AOna    T    C        0      0        2 
   8    chr8_5106090     ASom    T    C        0      0        2 
   8    chr8_5106090     HCab    T    C        1      2        2 
   8    chr8_5106090     HPrz    T    C        1      2        2 
   8    chr8_5106090     ZBoe    T    C        0      0        2 
   8    chr8_5106090     ZGre    T    C        0      0        2 
   8    chr8_5106090     ZHar    T    C        0      0        2 
   8    chr8_5106090   Sample    T    C        1      2        2 
   8    chr8_5109899     AAsi    T    G        0      0        2 
   8    chr8_5109899     AKia    T    G        0      0        2 
   8    chr8_5109899     AOna    T    G        1      2        2 
   8    chr8_5109899     ASom    T    G        0      0        2 
   8    chr8_5109899     HCab    T    G        0      0        2 
   8    chr8_5109899     HPrz    T    G        0      0        2 
   8    chr8_5109899     ZBoe    T    G        0      0        2 
   8    chr8_5109899     ZGre    T    G        0      0        2 
   8    chr8_5109899     ZHar    T    G        0      0        2 
   8    chr8_5109899   Sample    T    G        0      0        2 
   8    chr8_5112420     AAsi    G    A        0      0        2 
   8    chr8_5112420     AKia    G    A      0.5      1        2 
   8    chr8_5112420     AOna    G    A        1      2        2 
   8    chr8_5112420     ASom    G    A        0      0        2 
   8    chr8_5112420     HCab    G    A        0      0        2 
   8    chr8_5112420     HPrz    G    A        0      0        2 
   8    chr8_5112420     ZBoe    G    A        0      0        2 
   8    chr8_5112420     ZGre    G    A        0      0        2 
   8    chr8_5112420     ZHar    G    A        0      0        2 
   8    chr8_5112420   Sample    G    A        0      0        2 
   8    chr8_5114788     AAsi    A    C        0      0        2 
   8    chr8_5114788     AKia    A    C        0      0        2 
   8    chr8_5114788     AOna    A    C        0      0        2 
   8    chr8_5114788     ASom    A    C        0      0        2 
   8    chr8_5114788     HCab    A    C        0      0        2 
   8    chr8_5114788     HPrz    A    C        0      0        2 
   8    chr8_5114788     ZBoe    A    C      0.5      1        2 
   8    chr8_5114788     ZGre    A    C        0      0        2 
   8    chr8_5114788     ZHar    A    C        0      0        2 
   8    chr8_5114788   Sample    A    C        0      0        2 
   8    chr8_5117754     AAsi    T    A        0      0        2 
   8    chr8_5117754     AKia    T    A        0      0        2 
   8    chr8_5117754     AOna    T    A        0      0        2 
   8    chr8_5117754     ASom    T    A        0      0        2 
   8    chr8_5117754     HCab    T    A        1      2        2 
   8    chr8_5117754     HPrz    T    A        1      2        2 
   8    chr8_5117754     ZBoe    T    A        0      0        2 
   8    chr8_5117754     ZGre    T    A        0      0        2 
   8    chr8_5117754     ZHar    T    A        0      0        2 
   8    chr8_5117754   Sample    T    A        1      2        2 
   8    chr8_5124980     AAsi    C    T        0      0        2 
   8    chr8_5124980     AKia    C    T        0      0        2 
   8    chr8_5124980     AOna    C    T        0      0        2 
   8    chr8_5124980     ASom    C    T        0      0        2 
   8    chr8_5124980     HCab    C    T        1      2        2 
   8    chr8_5124980     HPrz    C    T        0      0        2 
   8    chr8_5124980     ZBoe    C    T        0      0        2 
   8    chr8_5124980     ZGre    C    T        0      0        2 
   8    chr8_5124980     ZHar    C    T        0      0        2 
   8    chr8_5124980   Sample    C    T        0      0        2 
   8    chr8_5125227     AAsi    A    T        0      0        2 
   8    chr8_5125227     AKia    A    T        0      0        2 
   8    chr8_5125227     AOna    A    T        0      0        2 
   8    chr8_5125227     ASom    A    T        0      0        2 
   8    chr8_5125227     HCab    A    T        1      2        2 
   8    chr8_5125227     HPrz    A    T        1      2        2 
   8    chr8_5125227     ZBoe    A    T        0      0        2 
   8    chr8_5125227     ZGre    A    T        0      0        2 
   8    chr8_5125227     ZHar    A    T        0      0        2 
   8    chr8_5125227   Sample    A    T        1      2        2 
   8    chr8_5129138     AAsi    C    G        0      0        2 
   8    chr8_5129138     AKia    C    G        0      0        2 
   8    chr8_5129138     AOna    C    G        0      0        2 
   8    chr8_5129138     ASom    C    G        0      0        2 
   8    chr8_5129138     HCab    C    G        1      2        2 
   8    chr8_5129138     HPrz    C    G        1      2        2 
   8    chr8_5129138     ZBoe    C    G        0      0        2 
   8    chr8_5129138     ZGre    C    G        0      0        2 
   8    chr8_5129138     ZHar    C    G        0      0        2 
   8    chr8_5129138   Sample    C    G        1      2        2 
   8    chr8_5134488     AAsi    A    G        0      0        2 
   8    chr8_5134488     AKia    A    G        0      0        2 
   8    chr8_5134488     AOna    A    G        0      0        2 
   8    chr8_5134488     ASom    A    G        0      0        2 
   8    chr8_5134488     HCab    A    G        1      2        2 
   8    chr8_5134488     HPrz    A    G        1      2        2 
   8    chr8_5134488     ZBoe    A    G        0      0        2 
   8    chr8_5134488     ZGre    A    G        0      0        2 
   8    chr8_5134488     ZHar    A    G        0      0        2 
   8    chr8_5134488   Sample    A    G        1      2        2 
   8    chr8_5142578     AAsi    C    G        0      0        2 
   8    chr8_5142578     AKia    C    G        0      0        2 
   8    chr8_5142578     AOna    C    G        0      0        2 
   8    chr8_5142578     ASom    C    G        0      0        2 
   8    chr8_5142578     HCab    C    G        0      0        2 
   8    chr8_5142578     HPrz    C    G        0      0        2 
   8    chr8_5142578     ZBoe    C    G        0      0        2 
   8    chr8_5142578     ZGre    C    G        0      0        2 
   8    chr8_5142578     ZHar    C    G        1      2        2 
   8    chr8_5142578   Sample    C    G        0      0        2 
   8    chr8_5145089     AAsi    C    A        0      0        2 
   8    chr8_5145089     AKia    C    A        0      0        2 
   8    chr8_5145089     AOna    C    A        0      0        2 
   8    chr8_5145089     ASom    C    A        0      0        2 
   8    chr8_5145089     HCab    C    A        0      0        2 
   8    chr8_5145089     HPrz    C    A        0      0        2 
   8    chr8_5145089     ZBoe    C    A        0      0        2 
   8    chr8_5145089     ZGre    C    A        1      2        2 
   8    chr8_5145089     ZHar    C    A        0      0        2 
   8    chr8_5145089   Sample    C    A        0      0        2 
   8    chr8_5146184     AAsi    A    G        0      0        2 
   8    chr8_5146184     AKia    A    G        0      0        2 
   8    chr8_5146184     AOna    A    G        0      0        2 
   8    chr8_5146184     ASom    A    G        0      0        2 
   8    chr8_5146184     HCab    A    G        1      2        2 
   8    chr8_5146184     HPrz    A    G        0      0        2 
   8    chr8_5146184     ZBoe    A    G        0      0        2 
   8    chr8_5146184     ZGre    A    G        0      0        2 
   8    chr8_5146184     ZHar    A    G        0      0        2 
   8    chr8_5146184   Sample    A    G        0      0        2 
   8    chr8_5156688     AAsi    G    A        1      2        2 
   8    chr8_5156688     AKia    G    A        0      0        2 
   8    chr8_5156688     AOna    G    A        0      0        2 
   8    chr8_5156688     ASom    G    A        1      2        2 
   8    chr8_5156688     HCab    G    A        0      0        2 
   8    chr8_5156688     HPrz    G    A        0      0        2 
   8    chr8_5156688     ZBoe    G    A        0      0        2 
   8    chr8_5156688     ZGre    G    A        0      0        2 
   8    chr8_5156688     ZHar    G    A        0      0        2 
   8    chr8_5156688   Sample    G    A        0      0        2 
   8    chr8_5158726     AAsi    T    A        0      0        2 
   8    chr8_5158726     AKia    T    A        0      0        2 
   8    chr8_5158726     AOna    T    A        0      0        2 
   8    chr8_5158726     ASom    T    A        0      0        2 
   8    chr8_5158726     HCab    T    A        1      2        2 
   8    chr8_5158726     HPrz    T    A        1      2        2 
   8    chr8_5158726     ZBoe    T    A        0      0        2 
   8    chr8_5158726     ZGre    T    A        0      0        2 
   8    chr8_5158726     ZHar    T    A        0      0        2 
   8    chr8_5158726   Sample    T    A        1      2        2 
   8    chr8_5165762     AAsi    C    G        0      0        2 
   8    chr8_5165762     AKia    C    G        0      0        2 
   8    chr8_5165762     AOna    C    G        0      0        2 
   8    chr8_5165762     ASom    C    G        0      0        2 
   8    chr8_5165762     HCab    C    G        0      0        2 
   8    chr8_5165762     HPrz    C    G        0      0        2 
   8    chr8_5165762     ZBoe    C    G      0.5      1        2 
   8    chr8_5165762     ZGre    C    G        0      0        2 
   8    chr8_5165762     ZHar    C    G        0      0        2 
   8    chr8_5165762   Sample    C    G        0      0        2 
   8    chr8_5166351     AAsi    T    C        1      2        2 
   8    chr8_5166351     AKia    T    C        0      0        2 
   8    chr8_5166351     AOna    T    C        0      0        2 
   8    chr8_5166351     ASom    T    C        0      0        2 
   8    chr8_5166351     HCab    T    C        0      0        2 
   8    chr8_5166351     HPrz    T    C        0      0        2 
   8    chr8_5166351     ZBoe    T    C        0      0        2 
   8    chr8_5166351     ZGre    T    C        0      0        2 
   8    chr8_5166351     ZHar    T    C        0      0        2 
   8    chr8_5166351   Sample    T    C        0      0        2 
   8    chr8_5166675     AAsi    G    A        0      0        2 
   8    chr8_5166675     AKia    G    A        0      0        2 
   8    chr8_5166675     AOna    G    A        0      0        2 
   8    chr8_5166675     ASom    G    A        0      0        2 
   8    chr8_5166675     HCab    G    A        1      2        2 
   8    chr8_5166675     HPrz    G    A        1      2        2 
   8    chr8_5166675     ZBoe    G    A        0      0        2 
   8    chr8_5166675     ZGre    G    A        0      0        2 
   8    chr8_5166675     ZHar    G    A        0      0        2 
   8    chr8_5166675   Sample    G    A        1      2        2 
   8    chr8_5177707     AAsi    G    T      0.5      1        2 
   8    chr8_5177707     AKia    G    T        0      0        2 
   8    chr8_5177707     AOna    G    T        0      0        2 
   8    chr8_5177707     ASom    G    T        0      0        2 
   8    chr8_5177707     HCab    G    T        0      0        2 
   8    chr8_5177707     HPrz    G    T        0      0        2 
   8    chr8_5177707     ZBoe    G    T        0      0        2 
   8    chr8_5177707     ZGre    G    T        0      0        2 
   8    chr8_5177707     ZHar    G    T        0      0        2 
   8    chr8_5177707   Sample    G    T        0      0        2 
   8    chr8_5212252     AAsi    T    A        1      2        2 
   8    chr8_5212252     AKia    T    A        0      0        2 
   8    chr8_5212252     AOna    T    A        0      0        2 
   8    chr8_5212252     ASom    T    A        0      0        2 
   8    chr8_5212252     HCab    T    A        0      0        2 
   8    chr8_5212252     HPrz    T    A        0      0        2 
   8    chr8_5212252     ZBoe    T    A        0      0        2 
   8    chr8_5212252     ZGre    T    A        0      0        2 
   8    chr8_5212252     ZHar    T    A        0      0        2 
   8    chr8_5212252   Sample    T    A        0      0        2 
   8    chr8_5231708     AAsi    C    T        0      0        2 
   8    chr8_5231708     AKia    C    T      0.5      1        2 
   8    chr8_5231708     AOna    C    T        0      0        2 
   8    chr8_5231708     ASom    C    T        0      0        2 
   8    chr8_5231708     HCab    C    T        0      0        2 
   8    chr8_5231708     HPrz    C    T        0      0        2 
   8    chr8_5231708     ZBoe    C    T        0      0        2 
   8    chr8_5231708     ZGre    C    T        0      0        2 
   8    chr8_5231708     ZHar    C    T        0      0        2 
   8    chr8_5231708   Sample    C    T        0      0        2 
   8    chr8_5236952     AAsi    C    G        0      0        2 
   8    chr8_5236952     AKia    C    G        0      0        2 
   8    chr8_5236952     AOna    C    G        0      0        2 
   8    chr8_5236952     ASom    C    G        0      0        2 
   8    chr8_5236952     HCab    C    G        1      2        2 
   8    chr8_5236952     HPrz    C    G        1      2        2 
   8    chr8_5236952     ZBoe    C    G        0      0        2 
   8    chr8_5236952     ZGre    C    G        0      0        2 
   8    chr8_5236952     ZHar    C    G        0      0        2 
   8    chr8_5236952   Sample    C    G        1      2        2 
   8    chr8_5240097     AAsi    A    G        0      0        2 
   8    chr8_5240097     AKia    A    G        0      0        2 
   8    chr8_5240097     AOna    A    G        0      0        2 
   8    chr8_5240097     ASom    A    G        0      0        2 
   8    chr8_5240097     HCab    A    G        1      2        2 
   8    chr8_5240097     HPrz    A    G        1      2        2 
   8    chr8_5240097     ZBoe    A    G        0      0        2 
   8    chr8_5240097     ZGre    A    G        0      0        2 
   8    chr8_5240097     ZHar    A    G        0      0        2 
   8    chr8_5240097   Sample    A    G        1      2        2 
   8    chr8_5245793     AAsi    T    C        0      0        2 
   8    chr8_5245793     AKia    T    C        0      0        2 
   8    chr8_5245793     AOna    T    C        0      0        2 
   8    chr8_5245793     ASom    T    C        0      0        2 
   8    chr8_5245793     HCab    T    C        0      0        2 
   8    chr8_5245793     HPrz    T    C        0      0        2 
   8    chr8_5245793     ZBoe    T    C        0      0        2 
   8    chr8_5245793     ZGre    T    C        0      0        2 
   8    chr8_5245793     ZHar    T    C        1      2        2 
   8    chr8_5245793   Sample    T    C        0      0        2 
   8    chr8_5250381     AAsi    A    G        0      0        2 
   8    chr8_5250381     AKia    A    G        1      2        2 
   8    chr8_5250381     AOna    A    G        1      2        2 
   8    chr8_5250381     ASom    A    G        0      0        2 
   8    chr8_5250381     HCab    A    G        0      0        2 
   8    chr8_5250381     HPrz    A    G        0      0        2 
   8    chr8_5250381     ZBoe    A    G        0      0        2 
   8    chr8_5250381     ZGre    A    G        1      2        2 
   8    chr8_5250381     ZHar    A    G        0      0        2 
   8    chr8_5250381   Sample    A    G        0      0        2 
   8    chr8_5252964     AAsi    C    T      0.5      1        2 
   8    chr8_5252964     AKia    C    T        0      0        2 
   8    chr8_5252964     AOna    C    T        0      0        2 
   8    chr8_5252964     ASom    C    T        0      0        2 
   8    chr8_5252964     HCab    C    T        0      0        2 
   8    chr8_5252964     HPrz    C    T        0      0        2 
   8    chr8_5252964     ZBoe    C    T        0      0        2 
   8    chr8_5252964     ZGre    C    T        0      0        2 
   8    chr8_5252964     ZHar    C    T        0      0        2 
   8    chr8_5252964   Sample    C    T        0      0        2 
   8    chr8_5262802     AAsi    C    T        0      0        2 
   8    chr8_5262802     AKia    C    T        0      0        2 
   8    chr8_5262802     AOna    C    T        0      0        2 
   8    chr8_5262802     ASom    C    T        0      0        2 
   8    chr8_5262802     HCab    C    T        0      0        2 
   8    chr8_5262802     HPrz    C    T        0      0        2 
   8    chr8_5262802     ZBoe    C    T        0      0        2 
   8    chr8_5262802     ZGre    C    T        0      0        2 
   8    chr8_5262802     ZHar    C    T        1      2        2 
   8    chr8_5262802   Sample    C    T        0      0        2 
   8    chr8_5264507     AAsi    T    C        0      0        2 
   8    chr8_5264507     AKia    T    C        0      0        2 
   8    chr8_5264507     AOna    T    C        0      0        2 
   8    chr8_5264507     ASom    T    C        0      0        2 
   8    chr8_5264507     HCab    T    C        1      2        2 
   8    chr8_5264507     HPrz    T    C        1      2        2 
   8    chr8_5264507     ZBoe    T    C        0      0        2 
   8    chr8_5264507     ZGre    T    C        0      0        2 
   8    chr8_5264507     ZHar    T    C        0      0        2 
   8    chr8_5264507   Sample    T    C        1      2        2 
   8    chr8_5264907     AAsi    C    T        0      0        2 
   8    chr8_5264907     AKia    C    T        0      0        2 
   8    chr8_5264907     AOna    C    T        0      0        2 
   8    chr8_5264907     ASom    C    T        0      0        2 
   8    chr8_5264907     HCab    C    T        0      0        2 
   8    chr8_5264907     HPrz    C    T        0      0        2 
   8    chr8_5264907     ZBoe    C    T        0      0        2 
   8    chr8_5264907     ZGre    C    T      0.5      1        2 
   8    chr8_5264907     ZHar    C    T        0      0        2 
   8    chr8_5264907   Sample    C    T        0      0        2 
   8    chr8_5266067     AAsi    G    C        0      0        2 
   8    chr8_5266067     AKia    G    C        0      0        2 
   8    chr8_5266067     AOna    G    C        0      0        2 
   8    chr8_5266067     ASom    G    C        0      0        2 
   8    chr8_5266067     HCab    G    C        1      2        2 
   8    chr8_5266067     HPrz    G    C        0      0        2 
   8    chr8_5266067     ZBoe    G    C        0      0        2 
   8    chr8_5266067     ZGre    G    C        0      0        2 
   8    chr8_5266067     ZHar    G    C        0      0        2 
   8    chr8_5266067   Sample    G    C        0      0        2 
   8    chr8_5268580     AAsi    G    A        1      2        2 
   8    chr8_5268580     AKia    G    A        0      0        2 
   8    chr8_5268580     AOna    G    A        0      0        2 
   8    chr8_5268580     ASom    G    A        1      2        2 
   8    chr8_5268580     HCab    G    A        0      0        2 
   8    chr8_5268580     HPrz    G    A        0      0        2 
   8    chr8_5268580     ZBoe    G    A        0      0        2 
   8    chr8_5268580     ZGre    G    A        0      0        2 
   8    chr8_5268580     ZHar    G    A        0      0        2 
   8    chr8_5268580   Sample    G    A        0      0        2 
   8    chr8_5269375     AAsi    G    T        0      0        2 
   8    chr8_5269375     AKia    G    T        0      0        2 
   8    chr8_5269375     AOna    G    T        0      0        2 
   8    chr8_5269375     ASom    G    T        0      0        2 
   8    chr8_5269375     HCab    G    T        0      0        2 
   8    chr8_5269375     HPrz    G    T      0.5      1        2 
   8    chr8_5269375     ZBoe    G    T        0      0        2 
   8    chr8_5269375     ZGre    G    T        0      0        2 
   8    chr8_5269375     ZHar    G    T        0      0        2 
   8    chr8_5269375   Sample    G    T        0      0        2 
   8    chr8_5273357     AAsi    T    C        0      0        2 
   8    chr8_5273357     AKia    T    C        0      0        2 
   8    chr8_5273357     AOna    T    C        1      2        2 
   8    chr8_5273357     ASom    T    C        0      0        2 
   8    chr8_5273357     HCab    T    C        0      0        2 
   8    chr8_5273357     HPrz    T    C        0      0        2 
   8    chr8_5273357     ZBoe    T    C        0      0        2 
   8    chr8_5273357     ZGre    T    C        0      0        2 
   8    chr8_5273357     ZHar    T    C        0      0        2 
   8    chr8_5273357   Sample    T    C        0      0        2 
   8    chr8_5282440     AAsi    T    C        0      0        2 
   8    chr8_5282440     AKia    T    C        0      0        2 
   8    chr8_5282440     AOna    T    C        0      0        2 
   8    chr8_5282440     ASom    T    C        0      0        2 
   8    chr8_5282440     HCab    T    C        0      0        2 
   8    chr8_5282440     HPrz    T    C        0      0        2 
   8    chr8_5282440     ZBoe    T    C      0.5      1        2 
   8    chr8_5282440     ZGre    T    C        0      0        2 
   8    chr8_5282440     ZHar    T    C        0      0        2 
   8    chr8_5282440   Sample    T    C        0      0        2 
   8    chr8_5290135     AAsi    T    C        0      0        2 
   8    chr8_5290135     AKia    T    C      0.5      1        2 
   8    chr8_5290135     AOna    T    C        0      0        2 
   8    chr8_5290135     ASom    T    C        0      0        2 
   8    chr8_5290135     HCab    T    C        0      0        2 
   8    chr8_5290135     HPrz    T    C        0      0        2 
   8    chr8_5290135     ZBoe    T    C        0      0        2 
   8    chr8_5290135     ZGre    T    C        0      0        2 
   8    chr8_5290135     ZHar    T    C        0      0        2 
   8    chr8_5290135   Sample    T    C        0      0        2 
   8    chr8_5296080     AAsi    G    A        0      0        2 
   8    chr8_5296080     AKia    G    A        0      0        2 
   8    chr8_5296080     AOna    G    A        0      0        2 
   8    chr8_5296080     ASom    G    A        0      0        2 
   8    chr8_5296080     HCab    G    A        1      2        2 
   8    chr8_5296080     HPrz    G    A        1      2        2 
   8    chr8_5296080     ZBoe    G    A        0      0        2 
   8    chr8_5296080     ZGre    G    A        0      0        2 
   8    chr8_5296080     ZHar    G    A        0      0        2 
   8    chr8_5296080   Sample    G    A        1      2        2 
   8    chr8_5296116     AAsi    T    C        0      0        2 
   8    chr8_5296116     AKia    T    C      0.5      1        2 
   8    chr8_5296116     AOna    T    C        0      0        2 
   8    chr8_5296116     ASom    T    C        0      0        2 
   8    chr8_5296116     HCab    T    C        0      0        2 
   8    chr8_5296116     HPrz    T    C        0      0        2 
   8    chr8_5296116     ZBoe    T    C        0      0        2 
   8    chr8_5296116     ZGre    T    C        0      0        2 
   8    chr8_5296116     ZHar    T    C        0      0        2 
   8    chr8_5296116   Sample    T    C        0      0        2 
   8    chr8_5299216     AAsi    G    A        0      0        2 
   8    chr8_5299216     AKia    G    A        0      0        2 
   8    chr8_5299216     AOna    G    A        0      0        2 
   8    chr8_5299216     ASom    G    A        0      0        2 
   8    chr8_5299216     HCab    G    A        1      2        2 
   8    chr8_5299216     HPrz    G    A        1      2        2 
   8    chr8_5299216     ZBoe    G    A        0      0        2 
   8    chr8_5299216     ZGre    G    A        0      0        2 
   8    chr8_5299216     ZHar    G    A        0      0        2 
   8    chr8_5299216   Sample    G    A        1      2        2 
   8    chr8_5300910     AAsi    T    C        1      2        2 
   8    chr8_5300910     AKia    T    C        0      0        2 
   8    chr8_5300910     AOna    T    C        0      0        2 
   8    chr8_5300910     ASom    T    C        1      2        2 
   8    chr8_5300910     HCab    T    C        0      0        2 
   8    chr8_5300910     HPrz    T    C        0      0        2 
   8    chr8_5300910     ZBoe    T    C        0      0        2 
   8    chr8_5300910     ZGre    T    C        0      0        2 
   8    chr8_5300910     ZHar    T    C        0      0        2 
   8    chr8_5300910   Sample    T    C        0      0        2 
   8    chr8_5301380     AAsi    A    G        0      0        2 
   8    chr8_5301380     AKia    A    G        1      2        2 
   8    chr8_5301380     AOna    A    G        1      2        2 
   8    chr8_5301380     ASom    A    G        0      0        2 
   8    chr8_5301380     HCab    A    G        0      0        2 
   8    chr8_5301380     HPrz    A    G        0      0        2 
   8    chr8_5301380     ZBoe    A    G        0      0        2 
   8    chr8_5301380     ZGre    A    G        0      0        2 
   8    chr8_5301380     ZHar    A    G        0      0        2 
   8    chr8_5301380   Sample    A    G        0      0        2 
   8    chr8_5307122     AAsi    T    C        0      0        2 
   8    chr8_5307122     AKia    T    C        0      0        2 
   8    chr8_5307122     AOna    T    C        0      0        2 
   8    chr8_5307122     ASom    T    C        0      0        2 
   8    chr8_5307122     HCab    T    C        1      2        2 
   8    chr8_5307122     HPrz    T    C        1      2        2 
   8    chr8_5307122     ZBoe    T    C        0      0        2 
   8    chr8_5307122     ZGre    T    C        0      0        2 
   8    chr8_5307122     ZHar    T    C        0      0        2 
   8    chr8_5307122   Sample    T    C        1      2        2 
   8    chr8_5307882     AAsi    C    G        0      0        2 
   8    chr8_5307882     AKia    C    G        0      0        2 
   8    chr8_5307882     AOna    C    G        0      0        2 
   8    chr8_5307882     ASom    C    G        0      0        2 
   8    chr8_5307882     HCab    C    G        1      2        2 
   8    chr8_5307882     HPrz    C    G        1      2        2 
   8    chr8_5307882     ZBoe    C    G        0      0        2 
   8    chr8_5307882     ZGre    C    G        0      0        2 
   8    chr8_5307882     ZHar    C    G        0      0        2 
   8    chr8_5307882   Sample    C    G        1      2        2 
   8    chr8_5311701     AAsi    A    G        0      0        2 
   8    chr8_5311701     AKia    A    G        1      2        2 
   8    chr8_5311701     AOna    A    G        1      2        2 
   8    chr8_5311701     ASom    A    G        0      0        2 
   8    chr8_5311701     HCab    A    G        0      0        2 
   8    chr8_5311701     HPrz    A    G        0      0        2 
   8    chr8_5311701     ZBoe    A    G        0      0        2 
   8    chr8_5311701     ZGre    A    G        0      0        2 
   8    chr8_5311701     ZHar    A    G        0      0        2 
   8    chr8_5311701   Sample    A    G        0      0        2 
   8    chr8_5315825     AAsi    A    G        0      0        2 
   8    chr8_5315825     AKia    A    G      0.5      1        2 
   8    chr8_5315825     AOna    A    G        1      2        2 
   8    chr8_5315825     ASom    A    G        0      0        2 
   8    chr8_5315825     HCab    A    G        0      0        2 
   8    chr8_5315825     HPrz    A    G        0      0        2 
   8    chr8_5315825     ZBoe    A    G        0      0        2 
   8    chr8_5315825     ZGre    A    G        0      0        2 
   8    chr8_5315825     ZHar    A    G        0      0        2 
   8    chr8_5315825   Sample    A    G        0      0        2 
   8    chr8_5315980     AAsi    A    G        1      2        2 
   8    chr8_5315980     AKia    A    G        0      0        2 
   8    chr8_5315980     AOna    A    G        0      0        2 
   8    chr8_5315980     ASom    A    G        1      2        2 
   8    chr8_5315980     HCab    A    G        0      0        2 
   8    chr8_5315980     HPrz    A    G        0      0        2 
   8    chr8_5315980     ZBoe    A    G        0      0        2 
   8    chr8_5315980     ZGre    A    G        0      0        2 
   8    chr8_5315980     ZHar    A    G        0      0        2 
   8    chr8_5315980   Sample    A    G        0      0        2 
   8    chr8_5318714     AAsi    T    C        0      0        2 
   8    chr8_5318714     AKia    T    C        0      0        2 
   8    chr8_5318714     AOna    T    C        0      0        2 
   8    chr8_5318714     ASom    T    C        0      0        2 
   8    chr8_5318714     HCab    T    C        1      2        2 
   8    chr8_5318714     HPrz    T    C        1      2        2 
   8    chr8_5318714     ZBoe    T    C        0      0        2 
   8    chr8_5318714     ZGre    T    C        0      0        2 
   8    chr8_5318714     ZHar    T    C        0      0        2 
   8    chr8_5318714   Sample    T    C        1      2        2 
   8    chr8_5322992     AAsi    A    G        0      0        2 
   8    chr8_5322992     AKia    A    G        0      0        2 
   8    chr8_5322992     AOna    A    G        0      0        2 
   8    chr8_5322992     ASom    A    G        0      0        2 
   8    chr8_5322992     HCab    A    G        1      2        2 
   8    chr8_5322992     HPrz    A    G        1      2        2 
   8    chr8_5322992     ZBoe    A    G        0      0        2 
   8    chr8_5322992     ZGre    A    G        0      0        2 
   8    chr8_5322992     ZHar    A    G        0      0        2 
   8    chr8_5322992   Sample    A    G        1      2        2 
   8    chr8_5333034     AAsi    G    A        0      0        2 
   8    chr8_5333034     AKia    G    A        0      0        2 
   8    chr8_5333034     AOna    G    A        0      0        2 
   8    chr8_5333034     ASom    G    A        0      0        2 
   8    chr8_5333034     HCab    G    A        1      2        2 
   8    chr8_5333034     HPrz    G    A        1      2        2 
   8    chr8_5333034     ZBoe    G    A        0      0        2 
   8    chr8_5333034     ZGre    G    A        0      0        2 
   8    chr8_5333034     ZHar    G    A        0      0        2 
   8    chr8_5333034   Sample    G    A        1      2        2 
   8    chr8_5334930     AAsi    C    A        0      0        2 
   8    chr8_5334930     AKia    C    A        0      0        2 
   8    chr8_5334930     AOna    C    A        0      0        2 
   8    chr8_5334930     ASom    C    A        0      0        2 
   8    chr8_5334930     HCab    C    A        1      2        2 
   8    chr8_5334930     HPrz    C    A        1      2        2 
   8    chr8_5334930     ZBoe    C    A        0      0        2 
   8    chr8_5334930     ZGre    C    A        0      0        2 
   8    chr8_5334930     ZHar    C    A        0      0        2 
   8    chr8_5334930   Sample    C    A        1      2        2 
   8    chr8_5342007     AAsi    A    G        1      2        2 
   8    chr8_5342007     AKia    A    G        0      0        2 
   8    chr8_5342007     AOna    A    G        0      0        2 
   8    chr8_5342007     ASom    A    G        0      0        2 
   8    chr8_5342007     HCab    A    G        1      2        2 
   8    chr8_5342007     HPrz    A    G        1      2        2 
   8    chr8_5342007     ZBoe    A    G        0      0        2 
   8    chr8_5342007     ZGre    A    G        0      0        2 
   8    chr8_5342007     ZHar    A    G        0      0        2 
   8    chr8_5342007   Sample    A    G        1      2        2 
   8    chr8_5343426     AAsi    T    G        0      0        2 
   8    chr8_5343426     AKia    T    G        0      0        2 
   8    chr8_5343426     AOna    T    G        0      0        2 
   8    chr8_5343426     ASom    T    G        0      0        2 
   8    chr8_5343426     HCab    T    G        0      0        2 
   8    chr8_5343426     HPrz    T    G        0      0        2 
   8    chr8_5343426     ZBoe    T    G        0      0        2 
   8    chr8_5343426     ZGre    T    G        0      0        2 
   8    chr8_5343426     ZHar    T    G        1      2        2 
   8    chr8_5343426   Sample    T    G        0      0        2 
   8    chr8_5356603     AAsi    C    T        0      0        2 
   8    chr8_5356603     AKia    C    T        0      0        2 
   8    chr8_5356603     AOna    C    T        0      0        2 
   8    chr8_5356603     ASom    C    T        0      0        2 
   8    chr8_5356603     HCab    C    T        1      2        2 
   8    chr8_5356603     HPrz    C    T        1      2        2 
   8    chr8_5356603     ZBoe    C    T        0      0        2 
   8    chr8_5356603     ZGre    C    T        0      0        2 
   8    chr8_5356603     ZHar    C    T        0      0        2 
   8    chr8_5356603   Sample    C    T        1      2        2 
   8    chr8_5362373     AAsi    T    C        1      2        2 
   8    chr8_5362373     AKia    T    C        0      0        2 
   8    chr8_5362373     AOna    T    C        0      0        2 
   8    chr8_5362373     ASom    T    C        0      0        2 
   8    chr8_5362373     HCab    T    C        0      0        2 
   8    chr8_5362373     HPrz    T    C        0      0        2 
   8    chr8_5362373     ZBoe    T    C        0      0        2 
   8    chr8_5362373     ZGre    T    C        0      0        2 
   8    chr8_5362373     ZHar    T    C        0      0        2 
   8    chr8_5362373   Sample    T    C        0      0        2 
   8    chr8_5365981     AAsi    G    A        0      0        2 
   8    chr8_5365981     AKia    G    A        0      0        2 
   8    chr8_5365981     AOna    G    A        0      0        2 
   8    chr8_5365981     ASom    G    A        0      0        2 
   8    chr8_5365981     HCab    G    A        1      2        2 
   8    chr8_5365981     HPrz    G    A        1      2        2 
   8    chr8_5365981     ZBoe    G    A        0      0        2 
   8    chr8_5365981     ZGre    G    A        0      0        2 
   8    chr8_5365981     ZHar    G    A        0      0        2 
   8    chr8_5365981   Sample    G    A        1      2        2 
   8    chr8_5367128     AAsi    G    A      0.5      1        2 
   8    chr8_5367128     AKia    G    A        0      0        2 
   8    chr8_5367128     AOna    G    A        0      0        2 
   8    chr8_5367128     ASom    G    A        0      0        2 
   8    chr8_5367128     HCab    G    A        0      0        2 
   8    chr8_5367128     HPrz    G    A        0      0        2 
   8    chr8_5367128     ZBoe    G    A        0      0        2 
   8    chr8_5367128     ZGre    G    A        0      0        2 
   8    chr8_5367128     ZHar    G    A        0      0        2 
   8    chr8_5367128   Sample    G    A        0      0        2 
   8    chr8_5375169     AAsi    G    A        0      0        2 
   8    chr8_5375169     AKia    G    A        0      0        2 
   8    chr8_5375169     AOna    G    A        0      0        2 
   8    chr8_5375169     ASom    G    A        0      0        2 
   8    chr8_5375169     HCab    G    A        1      2        2 
   8    chr8_5375169     HPrz    G    A        1      2        2 
   8    chr8_5375169     ZBoe    G    A        0      0        2 
   8    chr8_5375169     ZGre    G    A        0      0        2 
   8    chr8_5375169     ZHar    G    A        0      0        2 
   8    chr8_5375169   Sample    G    A        1      2        2 
   8    chr8_5375368     AAsi    T    C        0      0        2 
   8    chr8_5375368     AKia    T    C        0      0        2 
   8    chr8_5375368     AOna    T    C        0      0        2 
   8    chr8_5375368     ASom    T    C        0      0        2 
   8    chr8_5375368     HCab    T    C        0      0        2 
   8    chr8_5375368     HPrz    T    C        0      0        2 
   8    chr8_5375368     ZBoe    T    C      0.5      1        2 
   8    chr8_5375368     ZGre    T    C        0      0        2 
   8    chr8_5375368     ZHar    T    C        0      0        2 
   8    chr8_5375368   Sample    T    C        0      0        2 
   8    chr8_5383145     AAsi    C    G        0      0        2 
   8    chr8_5383145     AKia    C    G        0      0        2 
   8    chr8_5383145     AOna    C    G        0      0        2 
   8    chr8_5383145     ASom    C    G        0      0        2 
   8    chr8_5383145     HCab    C    G        0      0        2 
   8    chr8_5383145     HPrz    C    G        0      0        2 
   8    chr8_5383145     ZBoe    C    G      0.5      1        2 
   8    chr8_5383145     ZGre    C    G        0      0        2 
   8    chr8_5383145     ZHar    C    G        0      0        2 
   8    chr8_5383145   Sample    C    G        0      0        2 
   8    chr8_5387386     AAsi    T    C        0      0        2 
   8    chr8_5387386     AKia    T    C        0      0        2 
   8    chr8_5387386     AOna    T    C        0      0        2 
   8    chr8_5387386     ASom    T    C        0      0        2 
   8    chr8_5387386     HCab    T    C        1      2        2 
   8    chr8_5387386     HPrz    T    C        1      2        2 
   8    chr8_5387386     ZBoe    T    C        0      0        2 
   8    chr8_5387386     ZGre    T    C        0      0        2 
   8    chr8_5387386     ZHar    T    C        0      0        2 
   8    chr8_5387386   Sample    T    C        1      2        2 
   8    chr8_5407114     AAsi    T    G        0      0        2 
   8    chr8_5407114     AKia    T    G        1      2        2 
   8    chr8_5407114     AOna    T    G        1      2        2 
   8    chr8_5407114     ASom    T    G        0      0        2 
   8    chr8_5407114     HCab    T    G        0      0        2 
   8    chr8_5407114     HPrz    T    G        0      0        2 
   8    chr8_5407114     ZBoe    T    G        0      0        2 
   8    chr8_5407114     ZGre    T    G        0      0        2 
   8    chr8_5407114     ZHar    T    G        0      0        2 
   8    chr8_5407114   Sample    T    G        0      0        2 
   8    chr8_5418567     AAsi    T    C        0      0        2 
   8    chr8_5418567     AKia    T    C        0      0        2 
   8    chr8_5418567     AOna    T    C        0      0        2 
   8    chr8_5418567     ASom    T    C        0      0        2 
   8    chr8_5418567     HCab    T    C        1      2        2 
   8    chr8_5418567     HPrz    T    C        1      2        2 
   8    chr8_5418567     ZBoe    T    C        0      0        2 
   8    chr8_5418567     ZGre    T    C        0      0        2 
   8    chr8_5418567     ZHar    T    C        0      0        2 
   8    chr8_5418567   Sample    T    C        1      2        2 
   8    chr8_5420792     AAsi    G    A        0      0        2 
   8    chr8_5420792     AKia    G    A        0      0        2 
   8    chr8_5420792     AOna    G    A        0      0        2 
   8    chr8_5420792     ASom    G    A        0      0        2 
   8    chr8_5420792     HCab    G    A        0      0        2 
   8    chr8_5420792     HPrz    G    A      0.5      1        2 
   8    chr8_5420792     ZBoe    G    A        0      0        2 
   8    chr8_5420792     ZGre    G    A        0      0        2 
   8    chr8_5420792     ZHar    G    A        0      0        2 
   8    chr8_5420792   Sample    G    A        0      0        2 
   8    chr8_5428689     AAsi    T    C        0      0        2 
   8    chr8_5428689     AKia    T    C        0      0        2 
   8    chr8_5428689     AOna    T    C        0      0        2 
   8    chr8_5428689     ASom    T    C      0.5      1        2 
   8    chr8_5428689     HCab    T    C        0      0        2 
   8    chr8_5428689     HPrz    T    C        0      0        2 
   8    chr8_5428689     ZBoe    T    C        0      0        2 
   8    chr8_5428689     ZGre    T    C        0      0        2 
   8    chr8_5428689     ZHar    T    C        0      0        2 
   8    chr8_5428689   Sample    T    C        0      0        2 
   8    chr8_5438521     AAsi    A    G        0      0        2 
   8    chr8_5438521     AKia    A    G        0      0        2 
   8    chr8_5438521     AOna    A    G        0      0        2 
   8    chr8_5438521     ASom    A    G        0      0        2 
   8    chr8_5438521     HCab    A    G        0      0        2 
   8    chr8_5438521     HPrz    A    G        0      0        2 
   8    chr8_5438521     ZBoe    A    G        0      0        2 
   8    chr8_5438521     ZGre    A    G        1      2        2 
   8    chr8_5438521     ZHar    A    G        0      0        2 
   8    chr8_5438521   Sample    A    G        0      0        2 
   8    chr8_5443007     AAsi    A    G        0      0        2 
   8    chr8_5443007     AKia    A    G        0      0        2 
   8    chr8_5443007     AOna    A    G        0      0        2 
   8    chr8_5443007     ASom    A    G        0      0        2 
   8    chr8_5443007     HCab    A    G        0      0        2 
   8    chr8_5443007     HPrz    A    G        0      0        2 
   8    chr8_5443007     ZBoe    A    G        0      0        2 
   8    chr8_5443007     ZGre    A    G        0      0        2 
   8    chr8_5443007     ZHar    A    G        1      2        2 
   8    chr8_5443007   Sample    A    G        0      0        2 
   8    chr8_5470776     AAsi    G    A        0      0        2 
   8    chr8_5470776     AKia    G    A        0      0        2 
   8    chr8_5470776     AOna    G    A        0      0        2 
   8    chr8_5470776     ASom    G    A        0      0        2 
   8    chr8_5470776     HCab    G    A        1      2        2 
   8    chr8_5470776     HPrz    G    A        1      2        2 
   8    chr8_5470776     ZBoe    G    A        0      0        2 
   8    chr8_5470776     ZGre    G    A        0      0        2 
   8    chr8_5470776     ZHar    G    A        0      0        2 
   8    chr8_5470776   Sample    G    A        1      2        2 
   8    chr8_5475968     AAsi    G    C        0      0        2 
   8    chr8_5475968     AKia    G    C        0      0        2 
   8    chr8_5475968     AOna    G    C        0      0        2 
   8    chr8_5475968     ASom    G    C        0      0        2 
   8    chr8_5475968     HCab    G    C        0      0        2 
   8    chr8_5475968     HPrz    G    C        0      0        2 
   8    chr8_5475968     ZBoe    G    C        0      0        2 
   8    chr8_5475968     ZGre    G    C        0      0        2 
   8    chr8_5475968     ZHar    G    C        1      2        2 
   8    chr8_5475968   Sample    G    C        0      0        2 
   8    chr8_5477670     AAsi    A    G        0      0        2 
   8    chr8_5477670     AKia    A    G        0      0        2 
   8    chr8_5477670     AOna    A    G        0      0        2 
   8    chr8_5477670     ASom    A    G        0      0        2 
   8    chr8_5477670     HCab    A    G        0      0        2 
   8    chr8_5477670     HPrz    A    G        0      0        2 
   8    chr8_5477670     ZBoe    A    G      0.5      1        2 
   8    chr8_5477670     ZGre    A    G        0      0        2 
   8    chr8_5477670     ZHar    A    G        0      0        2 
   8    chr8_5477670   Sample    A    G        0      0        2 
   8    chr8_5487787     AAsi    C    T        0      0        2 
   8    chr8_5487787     AKia    C    T        0      0        2 
   8    chr8_5487787     AOna    C    T        0      0        2 
   8    chr8_5487787     ASom    C    T        0      0        2 
   8    chr8_5487787     HCab    C    T        1      2        2 
   8    chr8_5487787     HPrz    C    T        1      2        2 
   8    chr8_5487787     ZBoe    C    T        0      0        2 
   8    chr8_5487787     ZGre    C    T        0      0        2 
   8    chr8_5487787     ZHar    C    T        0      0        2 
   8    chr8_5487787   Sample    C    T        1      2        2 
   8    chr8_5488579     AAsi    C    G        0      0        2 
   8    chr8_5488579     AKia    C    G        0      0        2 
   8    chr8_5488579     AOna    C    G        0      0        2 
   8    chr8_5488579     ASom    C    G        0      0        2 
   8    chr8_5488579     HCab    C    G        1      2        2 
   8    chr8_5488579     HPrz    C    G        1      2        2 
   8    chr8_5488579     ZBoe    C    G        0      0        2 
   8    chr8_5488579     ZGre    C    G        0      0        2 
   8    chr8_5488579     ZHar    C    G        0      0        2 
   8    chr8_5488579   Sample    C    G        1      2        2 
   8    chr8_5491192     AAsi    G    A        1      2        2 
   8    chr8_5491192     AKia    G    A        0      0        2 
   8    chr8_5491192     AOna    G    A        0      0        2 
   8    chr8_5491192     ASom    G    A        0      0        2 
   8    chr8_5491192     HCab    G    A        0      0        2 
   8    chr8_5491192     HPrz    G    A        0      0        2 
   8    chr8_5491192     ZBoe    G    A        0      0        2 
   8    chr8_5491192     ZGre    G    A        0      0        2 
   8    chr8_5491192     ZHar    G    A        0      0        2 
   8    chr8_5491192   Sample    G    A        0      0        2 
   8    chr8_5516680     AAsi    G    A        0      0        2 
   8    chr8_5516680     AKia    G    A        0      0        2 
   8    chr8_5516680     AOna    G    A        0      0        2 
   8    chr8_5516680     ASom    G    A        0      0        2 
   8    chr8_5516680     HCab    G    A        0      0        2 
   8    chr8_5516680     HPrz    G    A        0      0        2 
   8    chr8_5516680     ZBoe    G    A        0      0        2 
   8    chr8_5516680     ZGre    G    A        1      2        2 
   8    chr8_5516680     ZHar    G    A        0      0        2 
   8    chr8_5516680   Sample    G    A        0      0        2 
   8    chr8_5518483     AAsi    T    C        1      2        2 
   8    chr8_5518483     AKia    T    C        0      0        2 
   8    chr8_5518483     AOna    T    C        0      0        2 
   8    chr8_5518483     ASom    T    C      0.5      1        2 
   8    chr8_5518483     HCab    T    C        0      0        2 
   8    chr8_5518483     HPrz    T    C        0      0        2 
   8    chr8_5518483     ZBoe    T    C        0      0        2 
   8    chr8_5518483     ZGre    T    C        0      0        2 
   8    chr8_5518483     ZHar    T    C        0      0        2 
   8    chr8_5518483   Sample    T    C        0      0        2 
   8    chr8_5520921     AAsi    T    A        1      2        2 
   8    chr8_5520921     AKia    T    A        1      2        2 
   8    chr8_5520921     AOna    T    A        1      2        2 
   8    chr8_5520921     ASom    T    A        1      2        2 
   8    chr8_5520921     HCab    T    A        0      0        2 
   8    chr8_5520921     HPrz    T    A        0      0        2 
   8    chr8_5520921     ZBoe    T    A        0      0        2 
   8    chr8_5520921     ZGre    T    A        0      0        2 
   8    chr8_5520921     ZHar    T    A        0      0        2 
   8    chr8_5520921   Sample    T    A        0      0        2 
   8    chr8_5522182     AAsi    C    T        0      0        2 
   8    chr8_5522182     AKia    C    T        0      0        2 
   8    chr8_5522182     AOna    C    T        0      0        2 
   8    chr8_5522182     ASom    C    T        0      0        2 
   8    chr8_5522182     HCab    C    T        1      2        2 
   8    chr8_5522182     HPrz    C    T        1      2        2 
   8    chr8_5522182     ZBoe    C    T        0      0        2 
   8    chr8_5522182     ZGre    C    T        0      0        2 
   8    chr8_5522182     ZHar    C    T        0      0        2 
   8    chr8_5522182   Sample    C    T        1      2        2 
   8    chr8_5526562     AAsi    G    A        0      0        2 
   8    chr8_5526562     AKia    G    A        0      0        2 
   8    chr8_5526562     AOna    G    A        0      0        2 
   8    chr8_5526562     ASom    G    A      0.5      1        2 
   8    chr8_5526562     HCab    G    A        0      0        2 
   8    chr8_5526562     HPrz    G    A        0      0        2 
   8    chr8_5526562     ZBoe    G    A        0      0        2 
   8    chr8_5526562     ZGre    G    A        0      0        2 
   8    chr8_5526562     ZHar    G    A        0      0        2 
   8    chr8_5526562   Sample    G    A        0      0        2 
   8    chr8_5531982     AAsi    T    C        0      0        2 
   8    chr8_5531982     AKia    T    C        0      0        2 
   8    chr8_5531982     AOna    T    C        0      0        2 
   8    chr8_5531982     ASom    T    C        0      0        2 
   8    chr8_5531982     HCab    T    C        0      0        2 
   8    chr8_5531982     HPrz    T    C        0      0        2 
   8    chr8_5531982     ZBoe    T    C      0.5      1        2 
   8    chr8_5531982     ZGre    T    C        0      0        2 
   8    chr8_5531982     ZHar    T    C        0      0        2 
   8    chr8_5531982   Sample    T    C        0      0        2 
   8    chr8_5536917     AAsi    T    C        0      0        2 
   8    chr8_5536917     AKia    T    C        0      0        2 
   8    chr8_5536917     AOna    T    C        0      0        2 
   8    chr8_5536917     ASom    T    C        0      0        2 
   8    chr8_5536917     HCab    T    C        0      0        2 
   8    chr8_5536917     HPrz    T    C        0      0        2 
   8    chr8_5536917     ZBoe    T    C      0.5      1        2 
   8    chr8_5536917     ZGre    T    C        0      0        2 
   8    chr8_5536917     ZHar    T    C        0      0        2 
   8    chr8_5536917   Sample    T    C        0      0        2 
   8    chr8_5537184     AAsi    G    C        0      0        2 
   8    chr8_5537184     AKia    G    C        1      2        2 
   8    chr8_5537184     AOna    G    C        0      0        2 
   8    chr8_5537184     ASom    G    C        0      0        2 
   8    chr8_5537184     HCab    G    C        0      0        2 
   8    chr8_5537184     HPrz    G    C        0      0        2 
   8    chr8_5537184     ZBoe    G    C        0      0        2 
   8    chr8_5537184     ZGre    G    C        0      0        2 
   8    chr8_5537184     ZHar    G    C        0      0        2 
   8    chr8_5537184   Sample    G    C        0      0        2 
   8    chr8_5539363     AAsi    T    C        0      0        2 
   8    chr8_5539363     AKia    T    C        0      0        2 
   8    chr8_5539363     AOna    T    C        0      0        2 
   8    chr8_5539363     ASom    T    C        0      0        2 
   8    chr8_5539363     HCab    T    C        0      0        2 
   8    chr8_5539363     HPrz    T    C        0      0        2 
   8    chr8_5539363     ZBoe    T    C        0      0        2 
   8    chr8_5539363     ZGre    T    C        0      0        2 
   8    chr8_5539363     ZHar    T    C      0.5      1        2 
   8    chr8_5539363   Sample    T    C        0      0        2 
   8    chr8_5554361     AAsi    T    G      0.5      1        2 
   8    chr8_5554361     AKia    T    G        0      0        2 
   8    chr8_5554361     AOna    T    G        0      0        2 
   8    chr8_5554361     ASom    T    G        0      0        2 
   8    chr8_5554361     HCab    T    G        0      0        2 
   8    chr8_5554361     HPrz    T    G        0      0        2 
   8    chr8_5554361     ZBoe    T    G        0      0        2 
   8    chr8_5554361     ZGre    T    G        0      0        2 
   8    chr8_5554361     ZHar    T    G        0      0        2 
   8    chr8_5554361   Sample    T    G        0      0        2 
   8    chr8_5555754     AAsi    T    A        0      0        2 
   8    chr8_5555754     AKia    T    A        0      0        2 
   8    chr8_5555754     AOna    T    A        0      0        2 
   8    chr8_5555754     ASom    T    A        0      0        2 
   8    chr8_5555754     HCab    T    A        0      0        2 
   8    chr8_5555754     HPrz    T    A        0      0        2 
   8    chr8_5555754     ZBoe    T    A        1      2        2 
   8    chr8_5555754     ZGre    T    A        0      0        2 
   8    chr8_5555754     ZHar    T    A        0      0        2 
   8    chr8_5555754   Sample    T    A        0      0        2 
   8    chr8_5559459     AAsi    C    T        0      0        2 
   8    chr8_5559459     AKia    C    T        0      0        2 
   8    chr8_5559459     AOna    C    T        0      0        2 
   8    chr8_5559459     ASom    C    T        0      0        2 
   8    chr8_5559459     HCab    C    T        1      2        2 
   8    chr8_5559459     HPrz    C    T        1      2        2 
   8    chr8_5559459     ZBoe    C    T        0      0        2 
   8    chr8_5559459     ZGre    C    T        0      0        2 
   8    chr8_5559459     ZHar    C    T        0      0        2 
   8    chr8_5559459   Sample    C    T        1      2        2 
   8    chr8_5560491     AAsi    G    C        0      0        2 
   8    chr8_5560491     AKia    G    C        0      0        2 
   8    chr8_5560491     AOna    G    C        0      0        2 
   8    chr8_5560491     ASom    G    C        0      0        2 
   8    chr8_5560491     HCab    G    C        1      2        2 
   8    chr8_5560491     HPrz    G    C        1      2        2 
   8    chr8_5560491     ZBoe    G    C        0      0        2 
   8    chr8_5560491     ZGre    G    C        0      0        2 
   8    chr8_5560491     ZHar    G    C        0      0        2 
   8    chr8_5560491   Sample    G    C        1      2        2 
   8    chr8_5567034     AAsi    A    G      0.5      1        2 
   8    chr8_5567034     AKia    A    G        0      0        2 
   8    chr8_5567034     AOna    A    G        0      0        2 
   8    chr8_5567034     ASom    A    G        0      0        2 
   8    chr8_5567034     HCab    A    G        0      0        2 
   8    chr8_5567034     HPrz    A    G        0      0        2 
   8    chr8_5567034     ZBoe    A    G        0      0        2 
   8    chr8_5567034     ZGre    A    G        0      0        2 
   8    chr8_5567034     ZHar    A    G        0      0        2 
   8    chr8_5567034   Sample    A    G        0      0        2 
   8    chr8_5574495     AAsi    A    C        0      0        2 
   8    chr8_5574495     AKia    A    C        0      0        2 
   8    chr8_5574495     AOna    A    C        0      0        2 
   8    chr8_5574495     ASom    A    C        0      0        2 
   8    chr8_5574495     HCab    A    C        1      2        2 
   8    chr8_5574495     HPrz    A    C        1      2        2 
   8    chr8_5574495     ZBoe    A    C        0      0        2 
   8    chr8_5574495     ZGre    A    C        0      0        2 
   8    chr8_5574495     ZHar    A    C        0      0        2 
   8    chr8_5574495   Sample    A    C        1      2        2 
   8    chr8_5577381     AAsi    C    G      0.5      1        2 
   8    chr8_5577381     AKia    C    G        0      0        2 
   8    chr8_5577381     AOna    C    G        0      0        2 
   8    chr8_5577381     ASom    C    G        0      0        2 
   8    chr8_5577381     HCab    C    G        0      0        2 
   8    chr8_5577381     HPrz    C    G        0      0        2 
   8    chr8_5577381     ZBoe    C    G        0      0        2 
   8    chr8_5577381     ZGre    C    G        0      0        2 
   8    chr8_5577381     ZHar    C    G        0      0        2 
   8    chr8_5577381   Sample    C    G        0      0        2 
   8    chr8_5579334     AAsi    C    A      0.5      1        2 
   8    chr8_5579334     AKia    C    A        0      0        2 
   8    chr8_5579334     AOna    C    A        0      0        2 
   8    chr8_5579334     ASom    C    A        0      0        2 
   8    chr8_5579334     HCab    C    A        0      0        2 
   8    chr8_5579334     HPrz    C    A        0      0        2 
   8    chr8_5579334     ZBoe    C    A        0      0        2 
   8    chr8_5579334     ZGre    C    A        0      0        2 
   8    chr8_5579334     ZHar    C    A        0      0        2 
   8    chr8_5579334   Sample    C    A        0      0        2 
   8    chr8_5584218     AAsi    C    T        0      0        2 
   8    chr8_5584218     AKia    C    T        0      0        2 
   8    chr8_5584218     AOna    C    T        0      0        2 
   8    chr8_5584218     ASom    C    T        0      0        2 
   8    chr8_5584218     HCab    C    T        0      0        2 
   8    chr8_5584218     HPrz    C    T        0      0        2 
   8    chr8_5584218     ZBoe    C    T        0      0        2 
   8    chr8_5584218     ZGre    C    T        0      0        2 
   8    chr8_5584218     ZHar    C    T      0.5      1        2 
   8    chr8_5584218   Sample    C    T        0      0        2 
   8    chr8_5590369     AAsi    C    G        0      0        2 
   8    chr8_5590369     AKia    C    G        0      0        2 
   8    chr8_5590369     AOna    C    G        0      0        2 
   8    chr8_5590369     ASom    C    G        0      0        2 
   8    chr8_5590369     HCab    C    G        1      2        2 
   8    chr8_5590369     HPrz    C    G        1      2        2 
   8    chr8_5590369     ZBoe    C    G        0      0        2 
   8    chr8_5590369     ZGre    C    G        0      0        2 
   8    chr8_5590369     ZHar    C    G        0      0        2 
   8    chr8_5590369   Sample    C    G        1      2        2 
   8    chr8_5596337     AAsi    T    C        0      0        2 
   8    chr8_5596337     AKia    T    C        0      0        2 
   8    chr8_5596337     AOna    T    C        0      0        2 
   8    chr8_5596337     ASom    T    C        0      0        2 
   8    chr8_5596337     HCab    T    C        1      2        2 
   8    chr8_5596337     HPrz    T    C        0      0        2 
   8    chr8_5596337     ZBoe    T    C        0      0        2 
   8    chr8_5596337     ZGre    T    C        0      0        2 
   8    chr8_5596337     ZHar    T    C        0      0        2 
   8    chr8_5596337   Sample    T    C        0      0        2 
   8    chr8_5604751     AAsi    T    C        0      0        2 
   8    chr8_5604751     AKia    T    C        0      0        2 
   8    chr8_5604751     AOna    T    C        0      0        2 
   8    chr8_5604751     ASom    T    C        0      0        2 
   8    chr8_5604751     HCab    T    C        1      2        2 
   8    chr8_5604751     HPrz    T    C        1      2        2 
   8    chr8_5604751     ZBoe    T    C        0      0        2 
   8    chr8_5604751     ZGre    T    C        0      0        2 
   8    chr8_5604751     ZHar    T    C        0      0        2 
   8    chr8_5604751   Sample    T    C        1      2        2 
   8    chr8_5613538     AAsi    A    G      0.5      1        2 
   8    chr8_5613538     AKia    A    G        0      0        2 
   8    chr8_5613538     AOna    A    G        0      0        2 
   8    chr8_5613538     ASom    A    G        0      0        2 
   8    chr8_5613538     HCab    A    G        0      0        2 
   8    chr8_5613538     HPrz    A    G        0      0        2 
   8    chr8_5613538     ZBoe    A    G        0      0        2 
   8    chr8_5613538     ZGre    A    G        0      0        2 
   8    chr8_5613538     ZHar    A    G        0      0        2 
   8    chr8_5613538   Sample    A    G        0      0        2 
   8    chr8_5628442     AAsi    G    A        0      0        2 
   8    chr8_5628442     AKia    G    A        0      0        2 
   8    chr8_5628442     AOna    G    A        0      0        2 
   8    chr8_5628442     ASom    G    A        0      0        2 
   8    chr8_5628442     HCab    G    A        1      2        2 
   8    chr8_5628442     HPrz    G    A        1      2        2 
   8    chr8_5628442     ZBoe    G    A        0      0        2 
   8    chr8_5628442     ZGre    G    A        0      0        2 
   8    chr8_5628442     ZHar    G    A        0      0        2 
   8    chr8_5628442   Sample    G    A        1      2        2 
   8    chr8_5633452     AAsi    G    A        0      0        2 
   8    chr8_5633452     AKia    G    A        0      0        2 
   8    chr8_5633452     AOna    G    A        0      0        2 
   8    chr8_5633452     ASom    G    A        0      0        2 
   8    chr8_5633452     HCab    G    A        0      0        2 
   8    chr8_5633452     HPrz    G    A        0      0        2 
   8    chr8_5633452     ZBoe    G    A        1      2        2 
   8    chr8_5633452     ZGre    G    A        0      0        2 
   8    chr8_5633452     ZHar    G    A        1      2        2 
   8    chr8_5633452   Sample    G    A        0      0        2 
   8    chr8_5638665     AAsi    A    G      0.5      1        2 
   8    chr8_5638665     AKia    A    G        0      0        2 
   8    chr8_5638665     AOna    A    G        0      0        2 
   8    chr8_5638665     ASom    A    G        1      2        2 
   8    chr8_5638665     HCab    A    G        0      0        2 
   8    chr8_5638665     HPrz    A    G        0      0        2 
   8    chr8_5638665     ZBoe    A    G        0      0        2 
   8    chr8_5638665     ZGre    A    G        0      0        2 
   8    chr8_5638665     ZHar    A    G        0      0        2 
   8    chr8_5638665   Sample    A    G        0      0        2 
   8    chr8_5643555     AAsi    T    C        0      0        2 
   8    chr8_5643555     AKia    T    C      0.5      1        2 
   8    chr8_5643555     AOna    T    C        0      0        2 
   8    chr8_5643555     ASom    T    C        0      0        2 
   8    chr8_5643555     HCab    T    C        0      0        2 
   8    chr8_5643555     HPrz    T    C        0      0        2 
   8    chr8_5643555     ZBoe    T    C        0      0        2 
   8    chr8_5643555     ZGre    T    C        0      0        2 
   8    chr8_5643555     ZHar    T    C        0      0        2 
   8    chr8_5643555   Sample    T    C        0      0        2 
   8    chr8_5654853     AAsi    A    G        0      0        2 
   8    chr8_5654853     AKia    A    G        0      0        2 
   8    chr8_5654853     AOna    A    G        0      0        2 
   8    chr8_5654853     ASom    A    G        0      0        2 
   8    chr8_5654853     HCab    A    G        1      2        2 
   8    chr8_5654853     HPrz    A    G        1      2        2 
   8    chr8_5654853     ZBoe    A    G        0      0        2 
   8    chr8_5654853     ZGre    A    G        0      0        2 
   8    chr8_5654853     ZHar    A    G        0      0        2 
   8    chr8_5654853   Sample    A    G        1      2        2 
   8    chr8_5656151     AAsi    C    A        0      0        2 
   8    chr8_5656151     AKia    C    A        0      0        2 
   8    chr8_5656151     AOna    C    A        0      0        2 
   8    chr8_5656151     ASom    C    A      0.5      1        2 
   8    chr8_5656151     HCab    C    A        0      0        2 
   8    chr8_5656151     HPrz    C    A        0      0        2 
   8    chr8_5656151     ZBoe    C    A        0      0        2 
   8    chr8_5656151     ZGre    C    A        0      0        2 
   8    chr8_5656151     ZHar    C    A        0      0        2 
   8    chr8_5656151   Sample    C    A        0      0        2 
   8    chr8_5656466     AAsi    C    T        0      0        2 
   8    chr8_5656466     AKia    C    T        0      0        2 
   8    chr8_5656466     AOna    C    T        0      0        2 
   8    chr8_5656466     ASom    C    T      0.5      1        2 
   8    chr8_5656466     HCab    C    T        0      0        2 
   8    chr8_5656466     HPrz    C    T        0      0        2 
   8    chr8_5656466     ZBoe    C    T        0      0        2 
   8    chr8_5656466     ZGre    C    T        0      0        2 
   8    chr8_5656466     ZHar    C    T        0      0        2 
   8    chr8_5656466   Sample    C    T        0      0        2 
   8    chr8_5657607     AAsi    A    G        0      0        2 
   8    chr8_5657607     AKia    A    G        0      0        2 
   8    chr8_5657607     AOna    A    G        0      0        2 
   8    chr8_5657607     ASom    A    G        0      0        2 
   8    chr8_5657607     HCab    A    G        0      0        2 
   8    chr8_5657607     HPrz    A    G        0      0        2 
   8    chr8_5657607     ZBoe    A    G        0      0        2 
   8    chr8_5657607     ZGre    A    G        1      2        2 
   8    chr8_5657607     ZHar    A    G        0      0        2 
   8    chr8_5657607   Sample    A    G        0      0        2 
   8    chr8_5659364     AAsi    C    T        0      0        2 
   8    chr8_5659364     AKia    C    T        0      0        2 
   8    chr8_5659364     AOna    C    T        0      0        2 
   8    chr8_5659364     ASom    C    T        0      0        2 
   8    chr8_5659364     HCab    C    T        0      0        2 
   8    chr8_5659364     HPrz    C    T        0      0        2 
   8    chr8_5659364     ZBoe    C    T        0      0        2 
   8    chr8_5659364     ZGre    C    T        0      0        2 
   8    chr8_5659364     ZHar    C    T        1      2        2 
   8    chr8_5659364   Sample    C    T        0      0        2 
   8    chr8_5672331     AAsi    G    A        0      0        2 
   8    chr8_5672331     AKia    G    A        0      0        2 
   8    chr8_5672331     AOna    G    A        0      0        2 
   8    chr8_5672331     ASom    G    A        0      0        2 
   8    chr8_5672331     HCab    G    A        1      2        2 
   8    chr8_5672331     HPrz    G    A        1      2        2 
   8    chr8_5672331     ZBoe    G    A        0      0        2 
   8    chr8_5672331     ZGre    G    A        0      0        2 
   8    chr8_5672331     ZHar    G    A        0      0        2 
   8    chr8_5672331   Sample    G    A        1      2        2 
   8    chr8_5676948     AAsi    A    G        0      0        2 
   8    chr8_5676948     AKia    A    G        0      0        2 
   8    chr8_5676948     AOna    A    G        0      0        2 
   8    chr8_5676948     ASom    A    G        0      0        2 
   8    chr8_5676948     HCab    A    G        0      0        2 
   8    chr8_5676948     HPrz    A    G        0      0        2 
   8    chr8_5676948     ZBoe    A    G      0.5      1        2 
   8    chr8_5676948     ZGre    A    G        0      0        2 
   8    chr8_5676948     ZHar    A    G        0      0        2 
   8    chr8_5676948   Sample    A    G        0      0        2 
   8    chr8_5687223     AAsi    G    T        0      0        2 
   8    chr8_5687223     AKia    G    T        1      2        2 
   8    chr8_5687223     AOna    G    T      0.5      1        2 
   8    chr8_5687223     ASom    G    T        0      0        2 
   8    chr8_5687223     HCab    G    T        0      0        2 
   8    chr8_5687223     HPrz    G    T        0      0        2 
   8    chr8_5687223     ZBoe    G    T        0      0        2 
   8    chr8_5687223     ZGre    G    T        0      0        2 
   8    chr8_5687223     ZHar    G    T        0      0        2 
   8    chr8_5687223   Sample    G    T        0      0        2 
   8    chr8_5687237     AAsi    A    C        0      0        2 
   8    chr8_5687237     AKia    A    C        0      0        2 
   8    chr8_5687237     AOna    A    C        0      0        2 
   8    chr8_5687237     ASom    A    C      0.5      1        2 
   8    chr8_5687237     HCab    A    C        0      0        2 
   8    chr8_5687237     HPrz    A    C        0      0        2 
   8    chr8_5687237     ZBoe    A    C        0      0        2 
   8    chr8_5687237     ZGre    A    C        0      0        2 
   8    chr8_5687237     ZHar    A    C        0      0        2 
   8    chr8_5687237   Sample    A    C        0      0        2 
   8    chr8_5690836     AAsi    A    G        0      0        2 
   8    chr8_5690836     AKia    A    G        0      0        2 
   8    chr8_5690836     AOna    A    G        0      0        2 
   8    chr8_5690836     ASom    A    G        0      0        2 
   8    chr8_5690836     HCab    A    G        0      0        2 
   8    chr8_5690836     HPrz    A    G        0      0        2 
   8    chr8_5690836     ZBoe    A    G        0      0        2 
   8    chr8_5690836     ZGre    A    G        0      0        2 
   8    chr8_5690836     ZHar    A    G        1      2        2 
   8    chr8_5690836   Sample    A    G        0      0        2 
   8    chr8_5691210     AAsi    C    A      0.5      1        2 
   8    chr8_5691210     AKia    C    A        0      0        2 
   8    chr8_5691210     AOna    C    A        0      0        2 
   8    chr8_5691210     ASom    C    A        0      0        2 
   8    chr8_5691210     HCab    C    A        0      0        2 
   8    chr8_5691210     HPrz    C    A        0      0        2 
   8    chr8_5691210     ZBoe    C    A        0      0        2 
   8    chr8_5691210     ZGre    C    A        0      0        2 
   8    chr8_5691210     ZHar    C    A        0      0        2 
   8    chr8_5691210   Sample    C    A        0      0        2 
   8    chr8_5704012     AAsi    A    G        1      2        2 
   8    chr8_5704012     AKia    A    G        0      0        2 
   8    chr8_5704012     AOna    A    G        0      0        2 
   8    chr8_5704012     ASom    A    G        1      2        2 
   8    chr8_5704012     HCab    A    G        1      2        2 
   8    chr8_5704012     HPrz    A    G        1      2        2 
   8    chr8_5704012     ZBoe    A    G        0      0        2 
   8    chr8_5704012     ZGre    A    G        0      0        2 
   8    chr8_5704012     ZHar    A    G        0      0        2 
   8    chr8_5704012   Sample    A    G        1      2        2 
   8    chr8_5704279     AAsi    G    C        0      0        2 
   8    chr8_5704279     AKia    G    C      0.5      1        2 
   8    chr8_5704279     AOna    G    C        0      0        2 
   8    chr8_5704279     ASom    G    C        0      0        2 
   8    chr8_5704279     HCab    G    C        0      0        2 
   8    chr8_5704279     HPrz    G    C        0      0        2 
   8    chr8_5704279     ZBoe    G    C        0      0        2 
   8    chr8_5704279     ZGre    G    C        0      0        2 
   8    chr8_5704279     ZHar    G    C        0      0        2 
   8    chr8_5704279   Sample    G    C        0      0        2 
   8    chr8_5704773     AAsi    G    A        0      0        2 
   8    chr8_5704773     AKia    G    A        0      0        2 
   8    chr8_5704773     AOna    G    A        0      0        2 
   8    chr8_5704773     ASom    G    A        0      0        2 
   8    chr8_5704773     HCab    G    A        1      2        2 
   8    chr8_5704773     HPrz    G    A        1      2        2 
   8    chr8_5704773     ZBoe    G    A        0      0        2 
   8    chr8_5704773     ZGre    G    A        0      0        2 
   8    chr8_5704773     ZHar    G    A        0      0        2 
   8    chr8_5704773   Sample    G    A        1      2        2 
   8    chr8_5705366     AAsi    G    A        0      0        2 
   8    chr8_5705366     AKia    G    A        0      0        2 
   8    chr8_5705366     AOna    G    A        0      0        2 
   8    chr8_5705366     ASom    G    A        0      0        2 
   8    chr8_5705366     HCab    G    A        0      0        2 
   8    chr8_5705366     HPrz    G    A        0      0        2 
   8    chr8_5705366     ZBoe    G    A      0.5      1        2 
   8    chr8_5705366     ZGre    G    A        0      0        2 
   8    chr8_5705366     ZHar    G    A        0      0        2 
   8    chr8_5705366   Sample    G    A        0      0        2 
   8    chr8_5723708     AAsi    T    C        0      0        2 
   8    chr8_5723708     AKia    T    C        0      0        2 
   8    chr8_5723708     AOna    T    C        0      0        2 
   8    chr8_5723708     ASom    T    C        0      0        2 
   8    chr8_5723708     HCab    T    C        0      0        2 
   8    chr8_5723708     HPrz    T    C        0      0        2 
   8    chr8_5723708     ZBoe    T    C        1      2        2 
   8    chr8_5723708     ZGre    T    C        1      2        2 
   8    chr8_5723708     ZHar    T    C        1      2        2 
   8    chr8_5723708   Sample    T    C        1      2        2 
   8    chr8_5729616     AAsi    A    G        0      0        2 
   8    chr8_5729616     AKia    A    G        0      0        2 
   8    chr8_5729616     AOna    A    G      0.5      1        2 
   8    chr8_5729616     ASom    A    G        0      0        2 
   8    chr8_5729616     HCab    A    G        0      0        2 
   8    chr8_5729616     HPrz    A    G        0      0        2 
   8    chr8_5729616     ZBoe    A    G        0      0        2 
   8    chr8_5729616     ZGre    A    G        0      0        2 
   8    chr8_5729616     ZHar    A    G        0      0        2 
   8    chr8_5729616   Sample    A    G        0      0        2 
   8    chr8_5730766     AAsi    T    C        0      0        2 
   8    chr8_5730766     AKia    T    C        0      0        2 
   8    chr8_5730766     AOna    T    C        0      0        2 
   8    chr8_5730766     ASom    T    C        0      0        2 
   8    chr8_5730766     HCab    T    C        0      0        2 
   8    chr8_5730766     HPrz    T    C        0      0        2 
   8    chr8_5730766     ZBoe    T    C        0      0        2 
   8    chr8_5730766     ZGre    T    C        1      2        2 
   8    chr8_5730766     ZHar    T    C        0      0        2 
   8    chr8_5730766   Sample    T    C        0      0        2 
   8    chr8_5732653     AAsi    T    C        0      0        2 
   8    chr8_5732653     AKia    T    C        0      0        2 
   8    chr8_5732653     AOna    T    C        0      0        2 
   8    chr8_5732653     ASom    T    C        0      0        2 
   8    chr8_5732653     HCab    T    C        0      0        2 
   8    chr8_5732653     HPrz    T    C        0      0        2 
   8    chr8_5732653     ZBoe    T    C      0.5      1        2 
   8    chr8_5732653     ZGre    T    C        0      0        2 
   8    chr8_5732653     ZHar    T    C        0      0        2 
   8    chr8_5732653   Sample    T    C        0      0        2 
   8    chr8_5750249     AAsi    A    G        0      0        2 
   8    chr8_5750249     AKia    A    G        0      0        2 
   8    chr8_5750249     AOna    A    G        0      0        2 
   8    chr8_5750249     ASom    A    G        0      0        2 
   8    chr8_5750249     HCab    A    G        1      2        2 
   8    chr8_5750249     HPrz    A    G        1      2        2 
   8    chr8_5750249     ZBoe    A    G        0      0        2 
   8    chr8_5750249     ZGre    A    G        0      0        2 
   8    chr8_5750249     ZHar    A    G        0      0        2 
   8    chr8_5750249   Sample    A    G        1      2        2 
   8    chr8_5756133     AAsi    A    G        0      0        2 
   8    chr8_5756133     AKia    A    G        0      0        2 
   8    chr8_5756133     AOna    A    G        0      0        2 
   8    chr8_5756133     ASom    A    G        0      0        2 
   8    chr8_5756133     HCab    A    G        1      2        2 
   8    chr8_5756133     HPrz    A    G        0      0        2 
   8    chr8_5756133     ZBoe    A    G        0      0        2 
   8    chr8_5756133     ZGre    A    G        0      0        2 
   8    chr8_5756133     ZHar    A    G        0      0        2 
   8    chr8_5756133   Sample    A    G        0      0        2 
   8    chr8_5768501     AAsi    T    C        0      0        2 
   8    chr8_5768501     AKia    T    C        0      0        2 
   8    chr8_5768501     AOna    T    C        0      0        2 
   8    chr8_5768501     ASom    T    C        0      0        2 
   8    chr8_5768501     HCab    T    C        0      0        2 
   8    chr8_5768501     HPrz    T    C        0      0        2 
   8    chr8_5768501     ZBoe    T    C      0.5      1        2 
   8    chr8_5768501     ZGre    T    C        0      0        2 
   8    chr8_5768501     ZHar    T    C        0      0        2 
   8    chr8_5768501   Sample    T    C        0      0        2 
   8    chr8_5775111     AAsi    T    G        0      0        2 
   8    chr8_5775111     AKia    T    G        0      0        2 
   8    chr8_5775111     AOna    T    G        0      0        2 
   8    chr8_5775111     ASom    T    G        0      0        2 
   8    chr8_5775111     HCab    T    G        0      0        2 
   8    chr8_5775111     HPrz    T    G        0      0        2 
   8    chr8_5775111     ZBoe    T    G        0      0        2 
   8    chr8_5775111     ZGre    T    G        0      0        2 
   8    chr8_5775111     ZHar    T    G        1      2        2 
   8    chr8_5775111   Sample    T    G        0      0        2 
   8    chr8_5776335     AAsi    T    C        0      0        2 
   8    chr8_5776335     AKia    T    C      0.5      1        2 
   8    chr8_5776335     AOna    T    C        0      0        2 
   8    chr8_5776335     ASom    T    C        0      0        2 
   8    chr8_5776335     HCab    T    C        0      0        2 
   8    chr8_5776335     HPrz    T    C        0      0        2 
   8    chr8_5776335     ZBoe    T    C        0      0        2 
   8    chr8_5776335     ZGre    T    C        0      0        2 
   8    chr8_5776335     ZHar    T    C        0      0        2 
   8    chr8_5776335   Sample    T    C        0      0        2 
   8    chr8_5777115     AAsi    A    G        0      0        2 
   8    chr8_5777115     AKia    A    G        0      0        2 
   8    chr8_5777115     AOna    A    G        0      0        2 
   8    chr8_5777115     ASom    A    G        0      0        2 
   8    chr8_5777115     HCab    A    G        0      0        2 
   8    chr8_5777115     HPrz    A    G        0      0        2 
   8    chr8_5777115     ZBoe    A    G        0      0        2 
   8    chr8_5777115     ZGre    A    G      0.5      1        2 
   8    chr8_5777115     ZHar    A    G        0      0        2 
   8    chr8_5777115   Sample    A    G        0      0        2 
   8    chr8_5779263     AAsi    G    A        0      0        2 
   8    chr8_5779263     AKia    G    A      0.5      1        2 
   8    chr8_5779263     AOna    G    A      0.5      1        2 
   8    chr8_5779263     ASom    G    A        0      0        2 
   8    chr8_5779263     HCab    G    A        0      0        2 
   8    chr8_5779263     HPrz    G    A        0      0        2 
   8    chr8_5779263     ZBoe    G    A        0      0        2 
   8    chr8_5779263     ZGre    G    A        0      0        2 
   8    chr8_5779263     ZHar    G    A        0      0        2 
   8    chr8_5779263   Sample    G    A        0      0        2 
   8    chr8_5779988     AAsi    G    T        0      0        2 
   8    chr8_5779988     AKia    G    T        0      0        2 
   8    chr8_5779988     AOna    G    T      0.5      1        2 
   8    chr8_5779988     ASom    G    T        0      0        2 
   8    chr8_5779988     HCab    G    T        0      0        2 
   8    chr8_5779988     HPrz    G    T        0      0        2 
   8    chr8_5779988     ZBoe    G    T        0      0        2 
   8    chr8_5779988     ZGre    G    T        0      0        2 
   8    chr8_5779988     ZHar    G    T        0      0        2 
   8    chr8_5779988   Sample    G    T        0      0        2 
   8    chr8_5784077     AAsi    A    G        0      0        2 
   8    chr8_5784077     AKia    A    G        0      0        2 
   8    chr8_5784077     AOna    A    G        0      0        2 
   8    chr8_5784077     ASom    A    G        0      0        2 
   8    chr8_5784077     HCab    A    G        1      2        2 
   8    chr8_5784077     HPrz    A    G        1      2        2 
   8    chr8_5784077     ZBoe    A    G        0      0        2 
   8    chr8_5784077     ZGre    A    G        0      0        2 
   8    chr8_5784077     ZHar    A    G        0      0        2 
   8    chr8_5784077   Sample    A    G        1      2        2 
   8    chr8_5786308     AAsi    T    G        1      2        2 
   8    chr8_5786308     AKia    T    G        0      0        2 
   8    chr8_5786308     AOna    T    G        0      0        2 
   8    chr8_5786308     ASom    T    G        1      2        2 
   8    chr8_5786308     HCab    T    G        0      0        2 
   8    chr8_5786308     HPrz    T    G        0      0        2 
   8    chr8_5786308     ZBoe    T    G        0      0        2 
   8    chr8_5786308     ZGre    T    G        0      0        2 
   8    chr8_5786308     ZHar    T    G        0      0        2 
   8    chr8_5786308   Sample    T    G        0      0        2 
   8    chr8_5787765     AAsi    A    G        0      0        2 
   8    chr8_5787765     AKia    A    G        0      0        2 
   8    chr8_5787765     AOna    A    G        0      0        2 
   8    chr8_5787765     ASom    A    G        0      0        2 
   8    chr8_5787765     HCab    A    G        0      0        2 
   8    chr8_5787765     HPrz    A    G        0      0        2 
   8    chr8_5787765     ZBoe    A    G        0      0        2 
   8    chr8_5787765     ZGre    A    G        0      0        2 
   8    chr8_5787765     ZHar    A    G        1      2        2 
   8    chr8_5787765   Sample    A    G        0      0        2 
   8    chr8_5792272     AAsi    T    G        0      0        2 
   8    chr8_5792272     AKia    T    G        0      0        2 
   8    chr8_5792272     AOna    T    G        0      0        2 
   8    chr8_5792272     ASom    T    G        0      0        2 
   8    chr8_5792272     HCab    T    G        0      0        2 
   8    chr8_5792272     HPrz    T    G        0      0        2 
   8    chr8_5792272     ZBoe    T    G        0      0        2 
   8    chr8_5792272     ZGre    T    G        0      0        2 
   8    chr8_5792272     ZHar    T    G        1      2        2 
   8    chr8_5792272   Sample    T    G        0      0        2 
   8    chr8_5793442     AAsi    T    C        0      0        2 
   8    chr8_5793442     AKia    T    C        0      0        2 
   8    chr8_5793442     AOna    T    C        0      0        2 
   8    chr8_5793442     ASom    T    C        0      0        2 
   8    chr8_5793442     HCab    T    C        1      2        2 
   8    chr8_5793442     HPrz    T    C        1      2        2 
   8    chr8_5793442     ZBoe    T    C        0      0        2 
   8    chr8_5793442     ZGre    T    C        0      0        2 
   8    chr8_5793442     ZHar    T    C        0      0        2 
   8    chr8_5793442   Sample    T    C        1      2        2 
   8    chr8_5794700     AAsi    A    G        0      0        2 
   8    chr8_5794700     AKia    A    G        0      0        2 
   8    chr8_5794700     AOna    A    G        0      0        2 
   8    chr8_5794700     ASom    A    G        0      0        2 
   8    chr8_5794700     HCab    A    G        0      0        2 
   8    chr8_5794700     HPrz    A    G        0      0        2 
   8    chr8_5794700     ZBoe    A    G      0.5      1        2 
   8    chr8_5794700     ZGre    A    G        0      0        2 
   8    chr8_5794700     ZHar    A    G        0      0        2 
   8    chr8_5794700   Sample    A    G        0      0        2 
   8    chr8_5798103     AAsi    T    C        0      0        2 
   8    chr8_5798103     AKia    T    C        0      0        2 
   8    chr8_5798103     AOna    T    C        0      0        2 
   8    chr8_5798103     ASom    T    C        0      0        2 
   8    chr8_5798103     HCab    T    C        0      0        2 
   8    chr8_5798103     HPrz    T    C        0      0        2 
   8    chr8_5798103     ZBoe    T    C      0.5      1        2 
   8    chr8_5798103     ZGre    T    C        0      0        2 
   8    chr8_5798103     ZHar    T    C        0      0        2 
   8    chr8_5798103   Sample    T    C        0      0        2 
   8    chr8_5801813     AAsi    A    G        0      0        2 
   8    chr8_5801813     AKia    A    G        0      0        2 
   8    chr8_5801813     AOna    A    G        0      0        2 
   8    chr8_5801813     ASom    A    G      0.5      1        2 
   8    chr8_5801813     HCab    A    G        0      0        2 
   8    chr8_5801813     HPrz    A    G        0      0        2 
   8    chr8_5801813     ZBoe    A    G        0      0        2 
   8    chr8_5801813     ZGre    A    G        0      0        2 
   8    chr8_5801813     ZHar    A    G        0      0        2 
   8    chr8_5801813   Sample    A    G        0      0        2 
   8    chr8_5803103     AAsi    C    A        0      0        2 
   8    chr8_5803103     AKia    C    A        0      0        2 
   8    chr8_5803103     AOna    C    A        0      0        2 
   8    chr8_5803103     ASom    C    A        0      0        2 
   8    chr8_5803103     HCab    C    A        0      0        2 
   8    chr8_5803103     HPrz    C    A        0      0        2 
   8    chr8_5803103     ZBoe    C    A      0.5      1        2 
   8    chr8_5803103     ZGre    C    A        0      0        2 
   8    chr8_5803103     ZHar    C    A        0      0        2 
   8    chr8_5803103   Sample    C    A        0      0        2 
   8    chr8_5809954     AAsi    G    A        1      2        2 
   8    chr8_5809954     AKia    G    A        0      0        2 
   8    chr8_5809954     AOna    G    A        0      0        2 
   8    chr8_5809954     ASom    G    A        0      0        2 
   8    chr8_5809954     HCab    G    A        0      0        2 
   8    chr8_5809954     HPrz    G    A        0      0        2 
   8    chr8_5809954     ZBoe    G    A        0      0        2 
   8    chr8_5809954     ZGre    G    A        0      0        2 
   8    chr8_5809954     ZHar    G    A        0      0        2 
   8    chr8_5809954   Sample    G    A        0      0        2 
   8    chr8_5816273     AAsi    A    G        0      0        2 
   8    chr8_5816273     AKia    A    G        0      0        2 
   8    chr8_5816273     AOna    A    G        0      0        2 
   8    chr8_5816273     ASom    A    G        0      0        2 
   8    chr8_5816273     HCab    A    G        0      0        2 
   8    chr8_5816273     HPrz    A    G        0      0        2 
   8    chr8_5816273     ZBoe    A    G      0.5      1        2 
   8    chr8_5816273     ZGre    A    G        0      0        2 
   8    chr8_5816273     ZHar    A    G        0      0        2 
   8    chr8_5816273   Sample    A    G        0      0        2 
   8    chr8_5823603     AAsi    C    A        0      0        2 
   8    chr8_5823603     AKia    C    A        0      0        2 
   8    chr8_5823603     AOna    C    A        0      0        2 
   8    chr8_5823603     ASom    C    A        0      0        2 
   8    chr8_5823603     HCab    C    A        0      0        2 
   8    chr8_5823603     HPrz    C    A        0      0        2 
   8    chr8_5823603     ZBoe    C    A        1      2        2 
   8    chr8_5823603     ZGre    C    A        1      2        2 
   8    chr8_5823603     ZHar    C    A        0      0        2 
   8    chr8_5823603   Sample    C    A        0      0        2 
   8    chr8_5827156     AAsi    T    A        0      0        2 
   8    chr8_5827156     AKia    T    A        0      0        2 
   8    chr8_5827156     AOna    T    A        0      0        2 
   8    chr8_5827156     ASom    T    A        0      0        2 
   8    chr8_5827156     HCab    T    A        1      2        2 
   8    chr8_5827156     HPrz    T    A        0      0        2 
   8    chr8_5827156     ZBoe    T    A        0      0        2 
   8    chr8_5827156     ZGre    T    A        0      0        2 
   8    chr8_5827156     ZHar    T    A        0      0        2 
   8    chr8_5827156   Sample    T    A        0      0        2 
   8    chr8_5828256     AAsi    A    C        0      0        2 
   8    chr8_5828256     AKia    A    C        0      0        2 
   8    chr8_5828256     AOna    A    C        0      0        2 
   8    chr8_5828256     ASom    A    C        0      0        2 
   8    chr8_5828256     HCab    A    C        0      0        2 
   8    chr8_5828256     HPrz    A    C        1      2        2 
   8    chr8_5828256     ZBoe    A    C        0      0        2 
   8    chr8_5828256     ZGre    A    C        0      0        2 
   8    chr8_5828256     ZHar    A    C        0      0        2 
   8    chr8_5828256   Sample    A    C        1      2        2 
   8    chr8_5828794     AAsi    C    T        0      0        2 
   8    chr8_5828794     AKia    C    T        1      2        2 
   8    chr8_5828794     AOna    C    T        1      2        2 
   8    chr8_5828794     ASom    C    T        0      0        2 
   8    chr8_5828794     HCab    C    T        0      0        2 
   8    chr8_5828794     HPrz    C    T        0      0        2 
   8    chr8_5828794     ZBoe    C    T        0      0        2 
   8    chr8_5828794     ZGre    C    T        0      0        2 
   8    chr8_5828794     ZHar    C    T        0      0        2 
   8    chr8_5828794   Sample    C    T        0      0        2 
   8    chr8_5836300     AAsi    G    C        0      0        2 
   8    chr8_5836300     AKia    G    C        0      0        2 
   8    chr8_5836300     AOna    G    C        0      0        2 
   8    chr8_5836300     ASom    G    C        0      0        2 
   8    chr8_5836300     HCab    G    C        0      0        2 
   8    chr8_5836300     HPrz    G    C      0.5      1        2 
   8    chr8_5836300     ZBoe    G    C        0      0        2 
   8    chr8_5836300     ZGre    G    C        0      0        2 
   8    chr8_5836300     ZHar    G    C        0      0        2 
   8    chr8_5836300   Sample    G    C        0      0        2 
   8    chr8_5839705     AAsi    C    T        0      0        2 
   8    chr8_5839705     AKia    C    T        0      0        2 
   8    chr8_5839705     AOna    C    T        0      0        2 
   8    chr8_5839705     ASom    C    T        0      0        2 
   8    chr8_5839705     HCab    C    T        0      0        2 
   8    chr8_5839705     HPrz    C    T        1      2        2 
   8    chr8_5839705     ZBoe    C    T        0      0        2 
   8    chr8_5839705     ZGre    C    T        0      0        2 
   8    chr8_5839705     ZHar    C    T        0      0        2 
   8    chr8_5839705   Sample    C    T        1      2        2 
   8    chr8_5871943     AAsi    T    C        0      0        2 
   8    chr8_5871943     AKia    T    C        0      0        2 
   8    chr8_5871943     AOna    T    C        0      0        2 
   8    chr8_5871943     ASom    T    C        0      0        2 
   8    chr8_5871943     HCab    T    C        1      2        2 
   8    chr8_5871943     HPrz    T    C        1      2        2 
   8    chr8_5871943     ZBoe    T    C        0      0        2 
   8    chr8_5871943     ZGre    T    C        0      0        2 
   8    chr8_5871943     ZHar    T    C        0      0        2 
   8    chr8_5871943   Sample    T    C        1      2        2 
   8    chr8_5872922     AAsi    G    T        0      0        2 
   8    chr8_5872922     AKia    G    T        0      0        2 
   8    chr8_5872922     AOna    G    T        0      0        2 
   8    chr8_5872922     ASom    G    T        0      0        2 
   8    chr8_5872922     HCab    G    T        0      0        2 
   8    chr8_5872922     HPrz    G    T        0      0        2 
   8    chr8_5872922     ZBoe    G    T        0      0        2 
   8    chr8_5872922     ZGre    G    T        0      0        2 
   8    chr8_5872922     ZHar    G    T        1      2        2 
   8    chr8_5872922   Sample    G    T        0      0        2 
   8    chr8_5875099     AAsi    G    A        0      0        2 
   8    chr8_5875099     AKia    G    A        0      0        2 
   8    chr8_5875099     AOna    G    A        0      0        2 
   8    chr8_5875099     ASom    G    A        0      0        2 
   8    chr8_5875099     HCab    G    A        1      2        2 
   8    chr8_5875099     HPrz    G    A        1      2        2 
   8    chr8_5875099     ZBoe    G    A        0      0        2 
   8    chr8_5875099     ZGre    G    A        0      0        2 
   8    chr8_5875099     ZHar    G    A        0      0        2 
   8    chr8_5875099   Sample    G    A        1      2        2 
   8    chr8_5880395     AAsi    G    A        0      0        2 
   8    chr8_5880395     AKia    G    A        0      0        2 
   8    chr8_5880395     AOna    G    A        0      0        2 
   8    chr8_5880395     ASom    G    A        0      0        2 
   8    chr8_5880395     HCab    G    A        1      2        2 
   8    chr8_5880395     HPrz    G    A        1      2        2 
   8    chr8_5880395     ZBoe    G    A        0      0        2 
   8    chr8_5880395     ZGre    G    A        0      0        2 
   8    chr8_5880395     ZHar    G    A        0      0        2 
   8    chr8_5880395   Sample    G    A        1      2        2 
   8    chr8_5887918     AAsi    A    G      0.5      1        2 
   8    chr8_5887918     AKia    A    G        0      0        2 
   8    chr8_5887918     AOna    A    G        0      0        2 
   8    chr8_5887918     ASom    A    G        0      0        2 
   8    chr8_5887918     HCab    A    G        0      0        2 
   8    chr8_5887918     HPrz    A    G        0      0        2 
   8    chr8_5887918     ZBoe    A    G        0      0        2 
   8    chr8_5887918     ZGre    A    G        0      0        2 
   8    chr8_5887918     ZHar    A    G        0      0        2 
   8    chr8_5887918   Sample    A    G        0      0        2 
   8    chr8_5890609     AAsi    C    T        0      0        2 
   8    chr8_5890609     AKia    C    T        0      0        2 
   8    chr8_5890609     AOna    C    T        0      0        2 
   8    chr8_5890609     ASom    C    T        0      0        2 
   8    chr8_5890609     HCab    C    T        1      2        2 
   8    chr8_5890609     HPrz    C    T        1      2        2 
   8    chr8_5890609     ZBoe    C    T        0      0        2 
   8    chr8_5890609     ZGre    C    T        0      0        2 
   8    chr8_5890609     ZHar    C    T        0      0        2 
   8    chr8_5890609   Sample    C    T        1      2        2 
   8    chr8_5890634     AAsi    G    A        0      0        2 
   8    chr8_5890634     AKia    G    A      0.5      1        2 
   8    chr8_5890634     AOna    G    A        0      0        2 
   8    chr8_5890634     ASom    G    A        0      0        2 
   8    chr8_5890634     HCab    G    A        1      2        2 
   8    chr8_5890634     HPrz    G    A        1      2        2 
   8    chr8_5890634     ZBoe    G    A        0      0        2 
   8    chr8_5890634     ZGre    G    A        0      0        2 
   8    chr8_5890634     ZHar    G    A        0      0        2 
   8    chr8_5890634   Sample    G    A        1      2        2 
   8    chr8_5893484     AAsi    T    C      0.5      1        2 
   8    chr8_5893484     AKia    T    C        0      0        2 
   8    chr8_5893484     AOna    T    C        0      0        2 
   8    chr8_5893484     ASom    T    C        1      2        2 
   8    chr8_5893484     HCab    T    C        0      0        2 
   8    chr8_5893484     HPrz    T    C        0      0        2 
   8    chr8_5893484     ZBoe    T    C        0      0        2 
   8    chr8_5893484     ZGre    T    C        0      0        2 
   8    chr8_5893484     ZHar    T    C        0      0        2 
   8    chr8_5893484   Sample    T    C        0      0        2 
   8    chr8_5894442     AAsi    A    G        0      0        2 
   8    chr8_5894442     AKia    A    G        0      0        2 
   8    chr8_5894442     AOna    A    G        0      0        2 
   8    chr8_5894442     ASom    A    G        0      0        2 
   8    chr8_5894442     HCab    A    G        0      0        2 
   8    chr8_5894442     HPrz    A    G      0.5      1        2 
   8    chr8_5894442     ZBoe    A    G        0      0        2 
   8    chr8_5894442     ZGre    A    G        0      0        2 
   8    chr8_5894442     ZHar    A    G        0      0        2 
   8    chr8_5894442   Sample    A    G        0      0        2 
   8    chr8_5897656     AAsi    C    T        0      0        2 
   8    chr8_5897656     AKia    C    T        0      0        2 
   8    chr8_5897656     AOna    C    T        0      0        2 
   8    chr8_5897656     ASom    C    T        0      0        2 
   8    chr8_5897656     HCab    C    T        0      0        2 
   8    chr8_5897656     HPrz    C    T        0      0        2 
   8    chr8_5897656     ZBoe    C    T        0      0        2 
   8    chr8_5897656     ZGre    C    T        1      2        2 
   8    chr8_5897656     ZHar    C    T        0      0        2 
   8    chr8_5897656   Sample    C    T        0      0        2 
   8    chr8_5898848     AAsi    T    G        0      0        2 
   8    chr8_5898848     AKia    T    G        0      0        2 
   8    chr8_5898848     AOna    T    G        0      0        2 
   8    chr8_5898848     ASom    T    G        0      0        2 
   8    chr8_5898848     HCab    T    G        0      0        2 
   8    chr8_5898848     HPrz    T    G        0      0        2 
   8    chr8_5898848     ZBoe    T    G        1      2        2 
   8    chr8_5898848     ZGre    T    G        0      0        2 
   8    chr8_5898848     ZHar    T    G        0      0        2 
   8    chr8_5898848   Sample    T    G        0      0        2 
   8    chr8_5902327     AAsi    G    A        0      0        2 
   8    chr8_5902327     AKia    G    A        0      0        2 
   8    chr8_5902327     AOna    G    A        0      0        2 
   8    chr8_5902327     ASom    G    A        0      0        2 
   8    chr8_5902327     HCab    G    A        0      0        2 
   8    chr8_5902327     HPrz    G    A        0      0        2 
   8    chr8_5902327     ZBoe    G    A        0      0        2 
   8    chr8_5902327     ZGre    G    A        0      0        2 
   8    chr8_5902327     ZHar    G    A      0.5      1        2 
   8    chr8_5902327   Sample    G    A        0      0        2 
   8    chr8_5905138     AAsi    G    C        0      0        2 
   8    chr8_5905138     AKia    G    C        0      0        2 
   8    chr8_5905138     AOna    G    C        0      0        2 
   8    chr8_5905138     ASom    G    C        0      0        2 
   8    chr8_5905138     HCab    G    C        1      2        2 
   8    chr8_5905138     HPrz    G    C        1      2        2 
   8    chr8_5905138     ZBoe    G    C        0      0        2 
   8    chr8_5905138     ZGre    G    C        0      0        2 
   8    chr8_5905138     ZHar    G    C        0      0        2 
   8    chr8_5905138   Sample    G    C        1      2        2 
   8    chr8_5916054     AAsi    C    T        0      0        2 
   8    chr8_5916054     AKia    C    T        1      2        2 
   8    chr8_5916054     AOna    C    T        1      2        2 
   8    chr8_5916054     ASom    C    T        0      0        2 
   8    chr8_5916054     HCab    C    T        0      0        2 
   8    chr8_5916054     HPrz    C    T        0      0        2 
   8    chr8_5916054     ZBoe    C    T        0      0        2 
   8    chr8_5916054     ZGre    C    T        0      0        2 
   8    chr8_5916054     ZHar    C    T        0      0        2 
   8    chr8_5916054   Sample    C    T        0      0        2 
   8    chr8_5922692     AAsi    T    C        1      2        2 
   8    chr8_5922692     AKia    T    C        1      2        2 
   8    chr8_5922692     AOna    T    C        1      2        2 
   8    chr8_5922692     ASom    T    C        0      0        2 
   8    chr8_5922692     HCab    T    C        0      0        2 
   8    chr8_5922692     HPrz    T    C        0      0        2 
   8    chr8_5922692     ZBoe    T    C        0      0        2 
   8    chr8_5922692     ZGre    T    C        0      0        2 
   8    chr8_5922692     ZHar    T    C        0      0        2 
   8    chr8_5922692   Sample    T    C        0      0        2 
   8    chr8_5925583     AAsi    A    G        1      2        2 
   8    chr8_5925583     AKia    A    G        0      0        2 
   8    chr8_5925583     AOna    A    G        0      0        2 
   8    chr8_5925583     ASom    A    G        0      0        2 
   8    chr8_5925583     HCab    A    G        0      0        2 
   8    chr8_5925583     HPrz    A    G        0      0        2 
   8    chr8_5925583     ZBoe    A    G        0      0        2 
   8    chr8_5925583     ZGre    A    G        0      0        2 
   8    chr8_5925583     ZHar    A    G        0      0        2 
   8    chr8_5925583   Sample    A    G        0      0        2 
   8    chr8_5930816     AAsi    T    A        0      0        2 
   8    chr8_5930816     AKia    T    A        0      0        2 
   8    chr8_5930816     AOna    T    A      0.5      1        2 
   8    chr8_5930816     ASom    T    A        0      0        2 
   8    chr8_5930816     HCab    T    A        0      0        2 
   8    chr8_5930816     HPrz    T    A        0      0        2 
   8    chr8_5930816     ZBoe    T    A        0      0        2 
   8    chr8_5930816     ZGre    T    A        0      0        2 
   8    chr8_5930816     ZHar    T    A        0      0        2 
   8    chr8_5930816   Sample    T    A        0      0        2 
   8    chr8_5946324     AAsi    A    G        0      0        2 
   8    chr8_5946324     AKia    A    G        0      0        2 
   8    chr8_5946324     AOna    A    G        0      0        2 
   8    chr8_5946324     ASom    A    G        0      0        2 
   8    chr8_5946324     HCab    A    G        0      0        2 
   8    chr8_5946324     HPrz    A    G        0      0        2 
   8    chr8_5946324     ZBoe    A    G        1      2        2 
   8    chr8_5946324     ZGre    A    G        0      0        2 
   8    chr8_5946324     ZHar    A    G        0      0        2 
   8    chr8_5946324   Sample    A    G        0      0        2 
   8    chr8_5950092     AAsi    A    C        0      0        2 
   8    chr8_5950092     AKia    A    C        0      0        2 
   8    chr8_5950092     AOna    A    C        0      0        2 
   8    chr8_5950092     ASom    A    C        0      0        2 
   8    chr8_5950092     HCab    A    C        1      2        2 
   8    chr8_5950092     HPrz    A    C        1      2        2 
   8    chr8_5950092     ZBoe    A    C        0      0        2 
   8    chr8_5950092     ZGre    A    C        0      0        2 
   8    chr8_5950092     ZHar    A    C        0      0        2 
   8    chr8_5950092   Sample    A    C        0      0        2 
   8    chr8_5951691     AAsi    G    A        0      0        2 
   8    chr8_5951691     AKia    G    A        0      0        2 
   8    chr8_5951691     AOna    G    A        0      0        2 
   8    chr8_5951691     ASom    G    A        0      0        2 
   8    chr8_5951691     HCab    G    A        1      2        2 
   8    chr8_5951691     HPrz    G    A        1      2        2 
   8    chr8_5951691     ZBoe    G    A        0      0        2 
   8    chr8_5951691     ZGre    G    A        0      0        2 
   8    chr8_5951691     ZHar    G    A        0      0        2 
   8    chr8_5951691   Sample    G    A        1      2        2 
   8    chr8_5953177     AAsi    T    C        0      0        2 
   8    chr8_5953177     AKia    T    C        0      0        2 
   8    chr8_5953177     AOna    T    C        0      0        2 
   8    chr8_5953177     ASom    T    C        0      0        2 
   8    chr8_5953177     HCab    T    C        0      0        2 
   8    chr8_5953177     HPrz    T    C        0      0        2 
   8    chr8_5953177     ZBoe    T    C      0.5      1        2 
   8    chr8_5953177     ZGre    T    C        0      0        2 
   8    chr8_5953177     ZHar    T    C        0      0        2 
   8    chr8_5953177   Sample    T    C        0      0        2 
   8    chr8_5965094     AAsi    A    G        0      0        2 
   8    chr8_5965094     AKia    A    G        0      0        2 
   8    chr8_5965094     AOna    A    G      0.5      1        2 
   8    chr8_5965094     ASom    A    G        0      0        2 
   8    chr8_5965094     HCab    A    G        0      0        2 
   8    chr8_5965094     HPrz    A    G        0      0        2 
   8    chr8_5965094     ZBoe    A    G        0      0        2 
   8    chr8_5965094     ZGre    A    G        0      0        2 
   8    chr8_5965094     ZHar    A    G        0      0        2 
   8    chr8_5965094   Sample    A    G        0      0        2 
   8    chr8_5968898     AAsi    T    C        0      0        2 
   8    chr8_5968898     AKia    T    C        0      0        2 
   8    chr8_5968898     AOna    T    C        0      0        2 
   8    chr8_5968898     ASom    T    C        0      0        2 
   8    chr8_5968898     HCab    T    C        1      2        2 
   8    chr8_5968898     HPrz    T    C        1      2        2 
   8    chr8_5968898     ZBoe    T    C        0      0        2 
   8    chr8_5968898     ZGre    T    C        0      0        2 
   8    chr8_5968898     ZHar    T    C        0      0        2 
   8    chr8_5968898   Sample    T    C        1      2        2 
   8    chr8_6010738     AAsi    T    C        0      0        2 
   8    chr8_6010738     AKia    T    C        0      0        2 
   8    chr8_6010738     AOna    T    C        0      0        2 
   8    chr8_6010738     ASom    T    C        0      0        2 
   8    chr8_6010738     HCab    T    C        0      0        2 
   8    chr8_6010738     HPrz    T    C        0      0        2 
   8    chr8_6010738     ZBoe    T    C        0      0        2 
   8    chr8_6010738     ZGre    T    C        0      0        2 
   8    chr8_6010738     ZHar    T    C        1      2        2 
   8    chr8_6010738   Sample    T    C        0      0        2 
   8    chr8_6023574     AAsi    G    A        0      0        2 
   8    chr8_6023574     AKia    G    A        0      0        2 
   8    chr8_6023574     AOna    G    A        0      0        2 
   8    chr8_6023574     ASom    G    A        0      0        2 
   8    chr8_6023574     HCab    G    A        1      2        2 
   8    chr8_6023574     HPrz    G    A        1      2        2 
   8    chr8_6023574     ZBoe    G    A        0      0        2 
   8    chr8_6023574     ZGre    G    A        0      0        2 
   8    chr8_6023574     ZHar    G    A        0      0        2 
   8    chr8_6023574   Sample    G    A        1      2        2 
   8    chr8_6023686     AAsi    T    C        0      0        2 
   8    chr8_6023686     AKia    T    C        0      0        2 
   8    chr8_6023686     AOna    T    C        0      0        2 
   8    chr8_6023686     ASom    T    C        0      0        2 
   8    chr8_6023686     HCab    T    C        0      0        2 
   8    chr8_6023686     HPrz    T    C        0      0        2 
   8    chr8_6023686     ZBoe    T    C        0      0        2 
   8    chr8_6023686     ZGre    T    C        0      0        2 
   8    chr8_6023686     ZHar    T    C      0.5      1        2 
   8    chr8_6023686   Sample    T    C        0      0        2 
   8    chr8_6025237     AAsi    A    G        0      0        2 
   8    chr8_6025237     AKia    A    G        0      0        2 
   8    chr8_6025237     AOna    A    G        0      0        2 
   8    chr8_6025237     ASom    A    G        0      0        2 
   8    chr8_6025237     HCab    A    G        0      0        2 
   8    chr8_6025237     HPrz    A    G      0.5      1        2 
   8    chr8_6025237     ZBoe    A    G        0      0        2 
   8    chr8_6025237     ZGre    A    G        0      0        2 
   8    chr8_6025237     ZHar    A    G        0      0        2 
   8    chr8_6025237   Sample    A    G        0      0        2 
   8    chr8_6025673     AAsi    T    C        0      0        2 
   8    chr8_6025673     AKia    T    C        0      0        2 
   8    chr8_6025673     AOna    T    C        0      0        2 
   8    chr8_6025673     ASom    T    C        0      0        2 
   8    chr8_6025673     HCab    T    C        1      2        2 
   8    chr8_6025673     HPrz    T    C        1      2        2 
   8    chr8_6025673     ZBoe    T    C        0      0        2 
   8    chr8_6025673     ZGre    T    C        0      0        2 
   8    chr8_6025673     ZHar    T    C        0      0        2 
   8    chr8_6025673   Sample    T    C        1      2        2 
   8    chr8_6028339     AAsi    T    C        0      0        2 
   8    chr8_6028339     AKia    T    C        0      0        2 
   8    chr8_6028339     AOna    T    C        0      0        2 
   8    chr8_6028339     ASom    T    C        0      0        2 
   8    chr8_6028339     HCab    T    C        1      2        2 
   8    chr8_6028339     HPrz    T    C        1      2        2 
   8    chr8_6028339     ZBoe    T    C        0      0        2 
   8    chr8_6028339     ZGre    T    C        0      0        2 
   8    chr8_6028339     ZHar    T    C        0      0        2 
   8    chr8_6028339   Sample    T    C        1      2        2 
   8    chr8_6039069     AAsi    C    G        0      0        2 
   8    chr8_6039069     AKia    C    G        0      0        2 
   8    chr8_6039069     AOna    C    G        0      0        2 
   8    chr8_6039069     ASom    C    G        0      0        2 
   8    chr8_6039069     HCab    C    G        1      2        2 
   8    chr8_6039069     HPrz    C    G        1      2        2 
   8    chr8_6039069     ZBoe    C    G        0      0        2 
   8    chr8_6039069     ZGre    C    G        0      0        2 
   8    chr8_6039069     ZHar    C    G        0      0        2 
   8    chr8_6039069   Sample    C    G        1      2        2 
   8    chr8_6039506     AAsi    T    C        0      0        2 
   8    chr8_6039506     AKia    T    C        0      0        2 
   8    chr8_6039506     AOna    T    C        0      0        2 
   8    chr8_6039506     ASom    T    C        0      0        2 
   8    chr8_6039506     HCab    T    C        0      0        2 
   8    chr8_6039506     HPrz    T    C      0.5      1        2 
   8    chr8_6039506     ZBoe    T    C        0      0        2 
   8    chr8_6039506     ZGre    T    C        0      0        2 
   8    chr8_6039506     ZHar    T    C        0      0        2 
   8    chr8_6039506   Sample    T    C        0      0        2 
   8    chr8_6042134     AAsi    G    A        1      2        2 
   8    chr8_6042134     AKia    G    A        1      2        2 
   8    chr8_6042134     AOna    G    A        1      2        2 
   8    chr8_6042134     ASom    G    A        1      2        2 
   8    chr8_6042134     HCab    G    A        0      0        2 
   8    chr8_6042134     HPrz    G    A        0      0        2 
   8    chr8_6042134     ZBoe    G    A        0      0        2 
   8    chr8_6042134     ZGre    G    A        0      0        2 
   8    chr8_6042134     ZHar    G    A        0      0        2 
   8    chr8_6042134   Sample    G    A        0      0        2 
   8    chr8_6044129     AAsi    G    T        0      0        2 
   8    chr8_6044129     AKia    G    T        0      0        2 
   8    chr8_6044129     AOna    G    T        0      0        2 
   8    chr8_6044129     ASom    G    T        0      0        2 
   8    chr8_6044129     HCab    G    T        0      0        2 
   8    chr8_6044129     HPrz    G    T        0      0        2 
   8    chr8_6044129     ZBoe    G    T        0      0        2 
   8    chr8_6044129     ZGre    G    T        1      2        2 
   8    chr8_6044129     ZHar    G    T        0      0        2 
   8    chr8_6044129   Sample    G    T        0      0        2 
   8    chr8_6082931     AAsi    C    G        0      0        2 
   8    chr8_6082931     AKia    C    G      0.5      1        2 
   8    chr8_6082931     AOna    C    G        0      0        2 
   8    chr8_6082931     ASom    C    G        0      0        2 
   8    chr8_6082931     HCab    C    G        0      0        2 
   8    chr8_6082931     HPrz    C    G        0      0        2 
   8    chr8_6082931     ZBoe    C    G        0      0        2 
   8    chr8_6082931     ZGre    C    G        0      0        2 
   8    chr8_6082931     ZHar    C    G        0      0        2 
   8    chr8_6082931   Sample    C    G        0      0        2 
   8    chr8_6083763     AAsi    G    A        0      0        2 
   8    chr8_6083763     AKia    G    A        0      0        2 
   8    chr8_6083763     AOna    G    A        0      0        2 
   8    chr8_6083763     ASom    G    A        0      0        2 
   8    chr8_6083763     HCab    G    A        1      2        2 
   8    chr8_6083763     HPrz    G    A        1      2        2 
   8    chr8_6083763     ZBoe    G    A        0      0        2 
   8    chr8_6083763     ZGre    G    A        0      0        2 
   8    chr8_6083763     ZHar    G    A        0      0        2 
   8    chr8_6083763   Sample    G    A        1      2        2 
   8    chr8_6091312     AAsi    A    G        0      0        2 
   8    chr8_6091312     AKia    A    G        0      0        2 
   8    chr8_6091312     AOna    A    G        0      0        2 
   8    chr8_6091312     ASom    A    G        0      0        2 
   8    chr8_6091312     HCab    A    G        0      0        2 
   8    chr8_6091312     HPrz    A    G        0      0        2 
   8    chr8_6091312     ZBoe    A    G        0      0        2 
   8    chr8_6091312     ZGre    A    G        0      0        2 
   8    chr8_6091312     ZHar    A    G        1      2        2 
   8    chr8_6091312   Sample    A    G        0      0        2 
   8    chr8_6097189     AAsi    T    C        0      0        2 
   8    chr8_6097189     AKia    T    C        0      0        2 
   8    chr8_6097189     AOna    T    C        0      0        2 
   8    chr8_6097189     ASom    T    C        0      0        2 
   8    chr8_6097189     HCab    T    C        0      0        2 
   8    chr8_6097189     HPrz    T    C        0      0        2 
   8    chr8_6097189     ZBoe    T    C        1      2        2 
   8    chr8_6097189     ZGre    T    C        0      0        2 
   8    chr8_6097189     ZHar    T    C        0      0        2 
   8    chr8_6097189   Sample    T    C        0      0        2 
   8    chr8_6099556     AAsi    A    G        0      0        2 
   8    chr8_6099556     AKia    A    G        0      0        2 
   8    chr8_6099556     AOna    A    G        0      0        2 
   8    chr8_6099556     ASom    A    G        0      0        2 
   8    chr8_6099556     HCab    A    G        0      0        2 
   8    chr8_6099556     HPrz    A    G        0      0        2 
   8    chr8_6099556     ZBoe    A    G        0      0        2 
   8    chr8_6099556     ZGre    A    G        0      0        2 
   8    chr8_6099556     ZHar    A    G      0.5      1        2 
   8    chr8_6099556   Sample    A    G        0      0        2 
   8    chr8_6100218     AAsi    T    C        0      0        2 
   8    chr8_6100218     AKia    T    C        0      0        2 
   8    chr8_6100218     AOna    T    C        0      0        2 
   8    chr8_6100218     ASom    T    C        0      0        2 
   8    chr8_6100218     HCab    T    C      0.5      1        2 
   8    chr8_6100218     HPrz    T    C        0      0        2 
   8    chr8_6100218     ZBoe    T    C        0      0        2 
   8    chr8_6100218     ZGre    T    C        0      0        2 
   8    chr8_6100218     ZHar    T    C        0      0        2 
   8    chr8_6100218   Sample    T    C        0      0        2 
   8    chr8_6102563     AAsi    G    C      0.5      1        2 
   8    chr8_6102563     AKia    G    C        0      0        2 
   8    chr8_6102563     AOna    G    C        0      0        2 
   8    chr8_6102563     ASom    G    C        0      0        2 
   8    chr8_6102563     HCab    G    C        0      0        2 
   8    chr8_6102563     HPrz    G    C        0      0        2 
   8    chr8_6102563     ZBoe    G    C        0      0        2 
   8    chr8_6102563     ZGre    G    C        0      0        2 
   8    chr8_6102563     ZHar    G    C        0      0        2 
   8    chr8_6102563   Sample    G    C        0      0        2 
   8    chr8_6110312     AAsi    C    T        0      0        2 
   8    chr8_6110312     AKia    C    T        0      0        2 
   8    chr8_6110312     AOna    C    T        0      0        2 
   8    chr8_6110312     ASom    C    T        0      0        2 
   8    chr8_6110312     HCab    C    T        0      0        2 
   8    chr8_6110312     HPrz    C    T        0      0        2 
   8    chr8_6110312     ZBoe    C    T        1      2        2 
   8    chr8_6110312     ZGre    C    T        0      0        2 
   8    chr8_6110312     ZHar    C    T        0      0        2 
   8    chr8_6110312   Sample    C    T        0      0        2 
   8    chr8_6111634     AAsi    A    C        0      0        2 
   8    chr8_6111634     AKia    A    C        0      0        2 
   8    chr8_6111634     AOna    A    C        0      0        2 
   8    chr8_6111634     ASom    A    C        0      0        2 
   8    chr8_6111634     HCab    A    C        1      2        2 
   8    chr8_6111634     HPrz    A    C        0      0        2 
   8    chr8_6111634     ZBoe    A    C        0      0        2 
   8    chr8_6111634     ZGre    A    C        0      0        2 
   8    chr8_6111634     ZHar    A    C        0      0        2 
   8    chr8_6111634   Sample    A    C        1      2        2 
   8    chr8_6113585     AAsi    G    A        0      0        2 
   8    chr8_6113585     AKia    G    A        0      0        2 
   8    chr8_6113585     AOna    G    A        0      0        2 
   8    chr8_6113585     ASom    G    A        0      0        2 
   8    chr8_6113585     HCab    G    A        1      2        2 
   8    chr8_6113585     HPrz    G    A        1      2        2 
   8    chr8_6113585     ZBoe    G    A        0      0        2 
   8    chr8_6113585     ZGre    G    A        0      0        2 
   8    chr8_6113585     ZHar    G    A        0      0        2 
   8    chr8_6113585   Sample    G    A        1      2        2 
   8    chr8_6114425     AAsi    T    C        0      0        2 
   8    chr8_6114425     AKia    T    C        0      0        2 
   8    chr8_6114425     AOna    T    C        0      0        2 
   8    chr8_6114425     ASom    T    C        0      0        2 
   8    chr8_6114425     HCab    T    C        1      2        2 
   8    chr8_6114425     HPrz    T    C        1      2        2 
   8    chr8_6114425     ZBoe    T    C        0      0        2 
   8    chr8_6114425     ZGre    T    C        0      0        2 
   8    chr8_6114425     ZHar    T    C        0      0        2 
   8    chr8_6114425   Sample    T    C        1      2        2 
   8    chr8_6114647     AAsi    T    C        0      0        2 
   8    chr8_6114647     AKia    T    C        1      2        2 
   8    chr8_6114647     AOna    T    C        0      0        2 
   8    chr8_6114647     ASom    T    C        0      0        2 
   8    chr8_6114647     HCab    T    C        0      0        2 
   8    chr8_6114647     HPrz    T    C        0      0        2 
   8    chr8_6114647     ZBoe    T    C        0      0        2 
   8    chr8_6114647     ZGre    T    C        1      2        2 
   8    chr8_6114647     ZHar    T    C        0      0        2 
   8    chr8_6114647   Sample    T    C        0      0        2 
   8    chr8_6116731     AAsi    A    G        0      0        2 
   8    chr8_6116731     AKia    A    G        0      0        2 
   8    chr8_6116731     AOna    A    G        0      0        2 
   8    chr8_6116731     ASom    A    G        0      0        2 
   8    chr8_6116731     HCab    A    G        0      0        2 
   8    chr8_6116731     HPrz    A    G        0      0        2 
   8    chr8_6116731     ZBoe    A    G        0      0        2 
   8    chr8_6116731     ZGre    A    G        1      2        2 
   8    chr8_6116731     ZHar    A    G        0      0        2 
   8    chr8_6116731   Sample    A    G        0      0        2 
   8    chr8_6118236     AAsi    A    G        0      0        2 
   8    chr8_6118236     AKia    A    G        0      0        2 
   8    chr8_6118236     AOna    A    G        1      2        2 
   8    chr8_6118236     ASom    A    G        0      0        2 
   8    chr8_6118236     HCab    A    G        0      0        2 
   8    chr8_6118236     HPrz    A    G        0      0        2 
   8    chr8_6118236     ZBoe    A    G        0      0        2 
   8    chr8_6118236     ZGre    A    G        0      0        2 
   8    chr8_6118236     ZHar    A    G        0      0        2 
   8    chr8_6118236   Sample    A    G        0      0        2 
   8    chr8_6122967     AAsi    G    A        0      0        2 
   8    chr8_6122967     AKia    G    A        0      0        2 
   8    chr8_6122967     AOna    G    A        0      0        2 
   8    chr8_6122967     ASom    G    A        0      0        2 
   8    chr8_6122967     HCab    G    A        1      2        2 
   8    chr8_6122967     HPrz    G    A        1      2        2 
   8    chr8_6122967     ZBoe    G    A        0      0        2 
   8    chr8_6122967     ZGre    G    A        0      0        2 
   8    chr8_6122967     ZHar    G    A        0      0        2 
   8    chr8_6122967   Sample    G    A        1      2        2 
   8    chr8_6123179     AAsi    A    G        0      0        2 
   8    chr8_6123179     AKia    A    G        0      0        2 
   8    chr8_6123179     AOna    A    G        0      0        2 
   8    chr8_6123179     ASom    A    G      0.5      1        2 
   8    chr8_6123179     HCab    A    G        0      0        2 
   8    chr8_6123179     HPrz    A    G        0      0        2 
   8    chr8_6123179     ZBoe    A    G        0      0        2 
   8    chr8_6123179     ZGre    A    G        0      0        2 
   8    chr8_6123179     ZHar    A    G        0      0        2 
   8    chr8_6123179   Sample    A    G        0      0        2 
   8    chr8_6124892     AAsi    G    A        1      2        2 
   8    chr8_6124892     AKia    G    A        0      0        2 
   8    chr8_6124892     AOna    G    A        0      0        2 
   8    chr8_6124892     ASom    G    A        1      2        2 
   8    chr8_6124892     HCab    G    A        0      0        2 
   8    chr8_6124892     HPrz    G    A        0      0        2 
   8    chr8_6124892     ZBoe    G    A        0      0        2 
   8    chr8_6124892     ZGre    G    A        0      0        2 
   8    chr8_6124892     ZHar    G    A        0      0        2 
   8    chr8_6124892   Sample    G    A        0      0        2 
   8    chr8_6127248     AAsi    C    T        0      0        2 
   8    chr8_6127248     AKia    C    T        0      0        2 
   8    chr8_6127248     AOna    C    T        0      0        2 
   8    chr8_6127248     ASom    C    T        0      0        2 
   8    chr8_6127248     HCab    C    T        0      0        2 
   8    chr8_6127248     HPrz    C    T        0      0        2 
   8    chr8_6127248     ZBoe    C    T      0.5      1        2 
   8    chr8_6127248     ZGre    C    T        0      0        2 
   8    chr8_6127248     ZHar    C    T        0      0        2 
   8    chr8_6127248   Sample    C    T        0      0        2 
   8    chr8_6133868     AAsi    A    G        0      0        2 
   8    chr8_6133868     AKia    A    G        0      0        2 
   8    chr8_6133868     AOna    A    G        0      0        2 
   8    chr8_6133868     ASom    A    G        0      0        2 
   8    chr8_6133868     HCab    A    G        0      0        2 
   8    chr8_6133868     HPrz    A    G        0      0        2 
   8    chr8_6133868     ZBoe    A    G        0      0        2 
   8    chr8_6133868     ZGre    A    G        0      0        2 
   8    chr8_6133868     ZHar    A    G      0.5      1        2 
   8    chr8_6133868   Sample    A    G        0      0        2 
   8    chr8_6134778     AAsi    T    C        0      0        2 
   8    chr8_6134778     AKia    T    C        0      0        2 
   8    chr8_6134778     AOna    T    C        0      0        2 
   8    chr8_6134778     ASom    T    C        0      0        2 
   8    chr8_6134778     HCab    T    C        1      2        2 
   8    chr8_6134778     HPrz    T    C        1      2        2 
   8    chr8_6134778     ZBoe    T    C        0      0        2 
   8    chr8_6134778     ZGre    T    C        0      0        2 
   8    chr8_6134778     ZHar    T    C        0      0        2 
   8    chr8_6134778   Sample    T    C        1      2        2 
   8    chr8_6135774     AAsi    G    C        0      0        2 
   8    chr8_6135774     AKia    G    C        0      0        2 
   8    chr8_6135774     AOna    G    C        0      0        2 
   8    chr8_6135774     ASom    G    C      0.5      1        2 
   8    chr8_6135774     HCab    G    C        0      0        2 
   8    chr8_6135774     HPrz    G    C        0      0        2 
   8    chr8_6135774     ZBoe    G    C        0      0        2 
   8    chr8_6135774     ZGre    G    C        0      0        2 
   8    chr8_6135774     ZHar    G    C        0      0        2 
   8    chr8_6135774   Sample    G    C        0      0        2 
   8    chr8_6136124     AAsi    A    C        0      0        2 
   8    chr8_6136124     AKia    A    C      0.5      1        2 
   8    chr8_6136124     AOna    A    C        0      0        2 
   8    chr8_6136124     ASom    A    C        0      0        2 
   8    chr8_6136124     HCab    A    C        0      0        2 
   8    chr8_6136124     HPrz    A    C        0      0        2 
   8    chr8_6136124     ZBoe    A    C        0      0        2 
   8    chr8_6136124     ZGre    A    C        0      0        2 
   8    chr8_6136124     ZHar    A    C        0      0        2 
   8    chr8_6136124   Sample    A    C        0      0        2 
   8    chr8_6136880     AAsi    T    C        0      0        2 
   8    chr8_6136880     AKia    T    C        0      0        2 
   8    chr8_6136880     AOna    T    C        0      0        2 
   8    chr8_6136880     ASom    T    C        0      0        2 
   8    chr8_6136880     HCab    T    C        0      0        2 
   8    chr8_6136880     HPrz    T    C        0      0        2 
   8    chr8_6136880     ZBoe    T    C        0      0        2 
   8    chr8_6136880     ZGre    T    C        0      0        2 
   8    chr8_6136880     ZHar    T    C        1      2        2 
   8    chr8_6136880   Sample    T    C        0      0        2 
   8    chr8_6142264     AAsi    G    C        0      0        2 
   8    chr8_6142264     AKia    G    C        0      0        2 
   8    chr8_6142264     AOna    G    C        0      0        2 
   8    chr8_6142264     ASom    G    C        0      0        2 
   8    chr8_6142264     HCab    G    C        1      2        2 
   8    chr8_6142264     HPrz    G    C        1      2        2 
   8    chr8_6142264     ZBoe    G    C        0      0        2 
   8    chr8_6142264     ZGre    G    C        0      0        2 
   8    chr8_6142264     ZHar    G    C        0      0        2 
   8    chr8_6142264   Sample    G    C        1      2        2 
   8    chr8_6142367     AAsi    G    T        1      2        2 
   8    chr8_6142367     AKia    G    T      0.5      1        2 
   8    chr8_6142367     AOna    G    T        0      0        2 
   8    chr8_6142367     ASom    G    T        1      2        2 
   8    chr8_6142367     HCab    G    T        0      0        2 
   8    chr8_6142367     HPrz    G    T        0      0        2 
   8    chr8_6142367     ZBoe    G    T        0      0        2 
   8    chr8_6142367     ZGre    G    T        0      0        2 
   8    chr8_6142367     ZHar    G    T        0      0        2 
   8    chr8_6142367   Sample    G    T        0      0        2 
   8    chr8_6146814     AAsi    G    A        0      0        2 
   8    chr8_6146814     AKia    G    A        0      0        2 
   8    chr8_6146814     AOna    G    A        0      0        2 
   8    chr8_6146814     ASom    G    A        0      0        2 
   8    chr8_6146814     HCab    G    A        0      0        2 
   8    chr8_6146814     HPrz    G    A        0      0        2 
   8    chr8_6146814     ZBoe    G    A      0.5      1        2 
   8    chr8_6146814     ZGre    G    A        0      0        2 
   8    chr8_6146814     ZHar    G    A        0      0        2 
   8    chr8_6146814   Sample    G    A        0      0        2 
   8    chr8_6148530     AAsi    T    C        0      0        2 
   8    chr8_6148530     AKia    T    C        0      0        2 
   8    chr8_6148530     AOna    T    C        0      0        2 
   8    chr8_6148530     ASom    T    C        0      0        2 
   8    chr8_6148530     HCab    T    C        0      0        2 
   8    chr8_6148530     HPrz    T    C        0      0        2 
   8    chr8_6148530     ZBoe    T    C      0.5      1        2 
   8    chr8_6148530     ZGre    T    C        0      0        2 
   8    chr8_6148530     ZHar    T    C        0      0        2 
   8    chr8_6148530   Sample    T    C        0      0        2 
   8    chr8_6152423     AAsi    A    G        0      0        2 
   8    chr8_6152423     AKia    A    G      0.5      1        2 
   8    chr8_6152423     AOna    A    G        0      0        2 
   8    chr8_6152423     ASom    A    G        0      0        2 
   8    chr8_6152423     HCab    A    G        0      0        2 
   8    chr8_6152423     HPrz    A    G        0      0        2 
   8    chr8_6152423     ZBoe    A    G        0      0        2 
   8    chr8_6152423     ZGre    A    G        0      0        2 
   8    chr8_6152423     ZHar    A    G        0      0        2 
   8    chr8_6152423   Sample    A    G        0      0        2 
   8    chr8_6153551     AAsi    C    T        0      0        2 
   8    chr8_6153551     AKia    C    T        0      0        2 
   8    chr8_6153551     AOna    C    T        0      0        2 
   8    chr8_6153551     ASom    C    T        0      0        2 
   8    chr8_6153551     HCab    C    T        1      2        2 
   8    chr8_6153551     HPrz    C    T        1      2        2 
   8    chr8_6153551     ZBoe    C    T        0      0        2 
   8    chr8_6153551     ZGre    C    T        0      0        2 
   8    chr8_6153551     ZHar    C    T        0      0        2 
   8    chr8_6153551   Sample    C    T        1      2        2 
   8    chr8_6154928     AAsi    T    C        0      0        2 
   8    chr8_6154928     AKia    T    C        0      0        2 
   8    chr8_6154928     AOna    T    C        0      0        2 
   8    chr8_6154928     ASom    T    C        0      0        2 
   8    chr8_6154928     HCab    T    C        0      0        2 
   8    chr8_6154928     HPrz    T    C        0      0        2 
   8    chr8_6154928     ZBoe    T    C        0      0        2 
   8    chr8_6154928     ZGre    T    C        1      2        2 
   8    chr8_6154928     ZHar    T    C        0      0        2 
   8    chr8_6154928   Sample    T    C        0      0        2 
   8    chr8_6160440     AAsi    C    T        0      0        2 
   8    chr8_6160440     AKia    C    T        0      0        2 
   8    chr8_6160440     AOna    C    T        0      0        2 
   8    chr8_6160440     ASom    C    T        0      0        2 
   8    chr8_6160440     HCab    C    T        1      2        2 
   8    chr8_6160440     HPrz    C    T        1      2        2 
   8    chr8_6160440     ZBoe    C    T        0      0        2 
   8    chr8_6160440     ZGre    C    T        0      0        2 
   8    chr8_6160440     ZHar    C    T        0      0        2 
   8    chr8_6160440   Sample    C    T        1      2        2 
   8    chr8_6163009     AAsi    T    G        0      0        2 
   8    chr8_6163009     AKia    T    G        0      0        2 
   8    chr8_6163009     AOna    T    G        0      0        2 
   8    chr8_6163009     ASom    T    G        0      0        2 
   8    chr8_6163009     HCab    T    G        0      0        2 
   8    chr8_6163009     HPrz    T    G        0      0        2 
   8    chr8_6163009     ZBoe    T    G      0.5      1        2 
   8    chr8_6163009     ZGre    T    G        0      0        2 
   8    chr8_6163009     ZHar    T    G        0      0        2 
   8    chr8_6163009   Sample    T    G        0      0        2 
   8    chr8_6167438     AAsi    A    G        1      2        2 
   8    chr8_6167438     AKia    A    G        0      0        2 
   8    chr8_6167438     AOna    A    G        0      0        2 
   8    chr8_6167438     ASom    A    G        1      2        2 
   8    chr8_6167438     HCab    A    G        0      0        2 
   8    chr8_6167438     HPrz    A    G        0      0        2 
   8    chr8_6167438     ZBoe    A    G        0      0        2 
   8    chr8_6167438     ZGre    A    G        0      0        2 
   8    chr8_6167438     ZHar    A    G        0      0        2 
   8    chr8_6167438   Sample    A    G        0      0        2 
   8    chr8_6174719     AAsi    G    T        0      0        2 
   8    chr8_6174719     AKia    G    T        0      0        2 
   8    chr8_6174719     AOna    G    T        0      0        2 
   8    chr8_6174719     ASom    G    T        0      0        2 
   8    chr8_6174719     HCab    G    T        1      2        2 
   8    chr8_6174719     HPrz    G    T        1      2        2 
   8    chr8_6174719     ZBoe    G    T        0      0        2 
   8    chr8_6174719     ZGre    G    T        0      0        2 
   8    chr8_6174719     ZHar    G    T        0      0        2 
   8    chr8_6174719   Sample    G    T        1      2        2 
   8    chr8_6175444     AAsi    T    C        0      0        2 
   8    chr8_6175444     AKia    T    C        0      0        2 
   8    chr8_6175444     AOna    T    C        0      0        2 
   8    chr8_6175444     ASom    T    C        0      0        2 
   8    chr8_6175444     HCab    T    C        0      0        2 
   8    chr8_6175444     HPrz    T    C        0      0        2 
   8    chr8_6175444     ZBoe    T    C      0.5      1        2 
   8    chr8_6175444     ZGre    T    C        0      0        2 
   8    chr8_6175444     ZHar    T    C        0      0        2 
   8    chr8_6175444   Sample    T    C        0      0        2 
   8    chr8_6175502     AAsi    T    C      0.5      1        2 
   8    chr8_6175502     AKia    T    C        0      0        2 
   8    chr8_6175502     AOna    T    C        0      0        2 
   8    chr8_6175502     ASom    T    C        0      0        2 
   8    chr8_6175502     HCab    T    C        0      0        2 
   8    chr8_6175502     HPrz    T    C        0      0        2 
   8    chr8_6175502     ZBoe    T    C        0      0        2 
   8    chr8_6175502     ZGre    T    C        0      0        2 
   8    chr8_6175502     ZHar    T    C        0      0        2 
   8    chr8_6175502   Sample    T    C        0      0        2 
   8    chr8_6181701     AAsi    T    G        0      0        2 
   8    chr8_6181701     AKia    T    G        0      0        2 
   8    chr8_6181701     AOna    T    G        0      0        2 
   8    chr8_6181701     ASom    T    G        0      0        2 
   8    chr8_6181701     HCab    T    G        1      2        2 
   8    chr8_6181701     HPrz    T    G        1      2        2 
   8    chr8_6181701     ZBoe    T    G        0      0        2 
   8    chr8_6181701     ZGre    T    G        0      0        2 
   8    chr8_6181701     ZHar    T    G        0      0        2 
   8    chr8_6181701   Sample    T    G        1      2        2 
   8    chr8_6181830     AAsi    A    G        0      0        2 
   8    chr8_6181830     AKia    A    G        0      0        2 
   8    chr8_6181830     AOna    A    G        0      0        2 
   8    chr8_6181830     ASom    A    G      0.5      1        2 
   8    chr8_6181830     HCab    A    G        0      0        2 
   8    chr8_6181830     HPrz    A    G        0      0        2 
   8    chr8_6181830     ZBoe    A    G      0.5      1        2 
   8    chr8_6181830     ZGre    A    G        0      0        2 
   8    chr8_6181830     ZHar    A    G        0      0        2 
   8    chr8_6181830   Sample    A    G        0      0        2 
   8    chr8_6185252     AAsi    C    A        0      0        2 
   8    chr8_6185252     AKia    C    A        0      0        2 
   8    chr8_6185252     AOna    C    A        0      0        2 
   8    chr8_6185252     ASom    C    A        0      0        2 
   8    chr8_6185252     HCab    C    A        1      2        2 
   8    chr8_6185252     HPrz    C    A        1      2        2 
   8    chr8_6185252     ZBoe    C    A        1      2        2 
   8    chr8_6185252     ZGre    C    A        0      0        2 
   8    chr8_6185252     ZHar    C    A        0      0        2 
   8    chr8_6185252   Sample    C    A        1      2        2 
   8    chr8_6188698     AAsi    A    G        0      0        2 
   8    chr8_6188698     AKia    A    G        0      0        2 
   8    chr8_6188698     AOna    A    G        0      0        2 
   8    chr8_6188698     ASom    A    G        0      0        2 
   8    chr8_6188698     HCab    A    G        1      2        2 
   8    chr8_6188698     HPrz    A    G        1      2        2 
   8    chr8_6188698     ZBoe    A    G        0      0        2 
   8    chr8_6188698     ZGre    A    G        0      0        2 
   8    chr8_6188698     ZHar    A    G        0      0        2 
   8    chr8_6188698   Sample    A    G        1      2        2 
   8    chr8_6188839     AAsi    G    C        0      0        2 
   8    chr8_6188839     AKia    G    C        0      0        2 
   8    chr8_6188839     AOna    G    C        0      0        2 
   8    chr8_6188839     ASom    G    C        0      0        2 
   8    chr8_6188839     HCab    G    C        1      2        2 
   8    chr8_6188839     HPrz    G    C        1      2        2 
   8    chr8_6188839     ZBoe    G    C        0      0        2 
   8    chr8_6188839     ZGre    G    C        0      0        2 
   8    chr8_6188839     ZHar    G    C        0      0        2 
   8    chr8_6188839   Sample    G    C        1      2        2 
   8    chr8_6188985     AAsi    T    C        0      0        2 
   8    chr8_6188985     AKia    T    C        0      0        2 
   8    chr8_6188985     AOna    T    C        0      0        2 
   8    chr8_6188985     ASom    T    C        0      0        2 
   8    chr8_6188985     HCab    T    C        1      2        2 
   8    chr8_6188985     HPrz    T    C        1      2        2 
   8    chr8_6188985     ZBoe    T    C        0      0        2 
   8    chr8_6188985     ZGre    T    C        0      0        2 
   8    chr8_6188985     ZHar    T    C        0      0        2 
   8    chr8_6188985   Sample    T    C        1      2        2 
   8    chr8_6191564     AAsi    G    T        0      0        2 
   8    chr8_6191564     AKia    G    T        0      0        2 
   8    chr8_6191564     AOna    G    T        0      0        2 
   8    chr8_6191564     ASom    G    T        0      0        2 
   8    chr8_6191564     HCab    G    T        1      2        2 
   8    chr8_6191564     HPrz    G    T        1      2        2 
   8    chr8_6191564     ZBoe    G    T        0      0        2 
   8    chr8_6191564     ZGre    G    T        0      0        2 
   8    chr8_6191564     ZHar    G    T        0      0        2 
   8    chr8_6191564   Sample    G    T        1      2        2 
   8    chr8_6193486     AAsi    C    T        0      0        2 
   8    chr8_6193486     AKia    C    T        0      0        2 
   8    chr8_6193486     AOna    C    T        0      0        2 
   8    chr8_6193486     ASom    C    T        0      0        2 
   8    chr8_6193486     HCab    C    T        1      2        2 
   8    chr8_6193486     HPrz    C    T        1      2        2 
   8    chr8_6193486     ZBoe    C    T        0      0        2 
   8    chr8_6193486     ZGre    C    T        0      0        2 
   8    chr8_6193486     ZHar    C    T        0      0        2 
   8    chr8_6193486   Sample    C    T        1      2        2 
   8    chr8_6193850     AAsi    A    T        0      0        2 
   8    chr8_6193850     AKia    A    T        0      0        2 
   8    chr8_6193850     AOna    A    T        0      0        2 
   8    chr8_6193850     ASom    A    T        0      0        2 
   8    chr8_6193850     HCab    A    T        0      0        2 
   8    chr8_6193850     HPrz    A    T        0      0        2 
   8    chr8_6193850     ZBoe    A    T        0      0        2 
   8    chr8_6193850     ZGre    A    T        1      2        2 
   8    chr8_6193850     ZHar    A    T        0      0        2 
   8    chr8_6193850   Sample    A    T        0      0        2 
   8    chr8_6197673     AAsi    T    C        0      0        2 
   8    chr8_6197673     AKia    T    C        1      2        2 
   8    chr8_6197673     AOna    T    C        1      2        2 
   8    chr8_6197673     ASom    T    C        0      0        2 
   8    chr8_6197673     HCab    T    C      0.5      1        2 
   8    chr8_6197673     HPrz    T    C        0      0        2 
   8    chr8_6197673     ZBoe    T    C        0      0        2 
   8    chr8_6197673     ZGre    T    C        0      0        2 
   8    chr8_6197673     ZHar    T    C        0      0        2 
   8    chr8_6197673   Sample    T    C        0      0        2 
   8    chr8_6197890     AAsi    C    T        1      2        2 
   8    chr8_6197890     AKia    C    T        0      0        2 
   8    chr8_6197890     AOna    C    T        0      0        2 
   8    chr8_6197890     ASom    C    T        1      2        2 
   8    chr8_6197890     HCab    C    T        0      0        2 
   8    chr8_6197890     HPrz    C    T        0      0        2 
   8    chr8_6197890     ZBoe    C    T        0      0        2 
   8    chr8_6197890     ZGre    C    T        0      0        2 
   8    chr8_6197890     ZHar    C    T        0      0        2 
   8    chr8_6197890   Sample    C    T        0      0        2 
   8    chr8_6200260     AAsi    C    T        0      0        2 
   8    chr8_6200260     AKia    C    T        0      0        2 
   8    chr8_6200260     AOna    C    T        0      0        2 
   8    chr8_6200260     ASom    C    T        0      0        2 
   8    chr8_6200260     HCab    C    T        1      2        2 
   8    chr8_6200260     HPrz    C    T        1      2        2 
   8    chr8_6200260     ZBoe    C    T        0      0        2 
   8    chr8_6200260     ZGre    C    T        0      0        2 
   8    chr8_6200260     ZHar    C    T        0      0        2 
   8    chr8_6200260   Sample    C    T        1      2        2 
   8    chr8_6200418     AAsi    G    T        0      0        2 
   8    chr8_6200418     AKia    G    T        0      0        2 
   8    chr8_6200418     AOna    G    T        0      0        2 
   8    chr8_6200418     ASom    G    T        0      0        2 
   8    chr8_6200418     HCab    G    T        1      2        2 
   8    chr8_6200418     HPrz    G    T        1      2        2 
   8    chr8_6200418     ZBoe    G    T        0      0        2 
   8    chr8_6200418     ZGre    G    T        0      0        2 
   8    chr8_6200418     ZHar    G    T        0      0        2 
   8    chr8_6200418   Sample    G    T        1      2        2 
   8    chr8_6204496     AAsi    T    C        0      0        2 
   8    chr8_6204496     AKia    T    C        0      0        2 
   8    chr8_6204496     AOna    T    C        0      0        2 
   8    chr8_6204496     ASom    T    C        0      0        2 
   8    chr8_6204496     HCab    T    C      0.5      1        2 
   8    chr8_6204496     HPrz    T    C        0      0        2 
   8    chr8_6204496     ZBoe    T    C        0      0        2 
   8    chr8_6204496     ZGre    T    C        0      0        2 
   8    chr8_6204496     ZHar    T    C        0      0        2 
   8    chr8_6204496   Sample    T    C        0      0        2 
   8    chr8_6216556     AAsi    C    T        0      0        2 
   8    chr8_6216556     AKia    C    T        0      0        2 
   8    chr8_6216556     AOna    C    T        0      0        2 
   8    chr8_6216556     ASom    C    T        0      0        2 
   8    chr8_6216556     HCab    C    T        1      2        2 
   8    chr8_6216556     HPrz    C    T        1      2        2 
   8    chr8_6216556     ZBoe    C    T        0      0        2 
   8    chr8_6216556     ZGre    C    T        0      0        2 
   8    chr8_6216556     ZHar    C    T        0      0        2 
   8    chr8_6216556   Sample    C    T        1      2        2 
   8    chr8_6219781     AAsi    A    G        0      0        2 
   8    chr8_6219781     AKia    A    G        0      0        2 
   8    chr8_6219781     AOna    A    G        0      0        2 
   8    chr8_6219781     ASom    A    G        0      0        2 
   8    chr8_6219781     HCab    A    G        0      0        2 
   8    chr8_6219781     HPrz    A    G        0      0        2 
   8    chr8_6219781     ZBoe    A    G        0      0        2 
   8    chr8_6219781     ZGre    A    G        1      2        2 
   8    chr8_6219781     ZHar    A    G        0      0        2 
   8    chr8_6219781   Sample    A    G        0      0        2 
   8    chr8_6224117     AAsi    A    G        0      0        2 
   8    chr8_6224117     AKia    A    G        0      0        2 
   8    chr8_6224117     AOna    A    G        0      0        2 
   8    chr8_6224117     ASom    A    G        0      0        2 
   8    chr8_6224117     HCab    A    G        0      0        2 
   8    chr8_6224117     HPrz    A    G        0      0        2 
   8    chr8_6224117     ZBoe    A    G      0.5      1        2 
   8    chr8_6224117     ZGre    A    G        0      0        2 
   8    chr8_6224117     ZHar    A    G        0      0        2 
   8    chr8_6224117   Sample    A    G        0      0        2 
   8    chr8_6229137     AAsi    T    C        0      0        2 
   8    chr8_6229137     AKia    T    C        1      2        2 
   8    chr8_6229137     AOna    T    C        0      0        2 
   8    chr8_6229137     ASom    T    C        0      0        2 
   8    chr8_6229137     HCab    T    C        0      0        2 
   8    chr8_6229137     HPrz    T    C        0      0        2 
   8    chr8_6229137     ZBoe    T    C        0      0        2 
   8    chr8_6229137     ZGre    T    C        0      0        2 
   8    chr8_6229137     ZHar    T    C        0      0        2 
   8    chr8_6229137   Sample    T    C        0      0        2 
   8    chr8_6230067     AAsi    C    T        0      0        2 
   8    chr8_6230067     AKia    C    T        0      0        2 
   8    chr8_6230067     AOna    C    T        1      2        2 
   8    chr8_6230067     ASom    C    T        0      0        2 
   8    chr8_6230067     HCab    C    T        0      0        2 
   8    chr8_6230067     HPrz    C    T        0      0        2 
   8    chr8_6230067     ZBoe    C    T        0      0        2 
   8    chr8_6230067     ZGre    C    T        0      0        2 
   8    chr8_6230067     ZHar    C    T        0      0        2 
   8    chr8_6230067   Sample    C    T        0      0        2 
   8    chr8_6249963     AAsi    C    A        0      0        2 
   8    chr8_6249963     AKia    C    A        1      2        2 
   8    chr8_6249963     AOna    C    A      0.5      1        2 
   8    chr8_6249963     ASom    C    A        0      0        2 
   8    chr8_6249963     HCab    C    A        0      0        2 
   8    chr8_6249963     HPrz    C    A        0      0        2 
   8    chr8_6249963     ZBoe    C    A        0      0        2 
   8    chr8_6249963     ZGre    C    A        0      0        2 
   8    chr8_6249963     ZHar    C    A        0      0        2 
   8    chr8_6249963   Sample    C    A        0      0        2 
   8    chr8_6260175     AAsi    T    C        0      0        2 
   8    chr8_6260175     AKia    T    C        0      0        2 
   8    chr8_6260175     AOna    T    C        0      0        2 
   8    chr8_6260175     ASom    T    C        0      0        2 
   8    chr8_6260175     HCab    T    C        1      2        2 
   8    chr8_6260175     HPrz    T    C        1      2        2 
   8    chr8_6260175     ZBoe    T    C        0      0        2 
   8    chr8_6260175     ZGre    T    C        0      0        2 
   8    chr8_6260175     ZHar    T    C        0      0        2 
   8    chr8_6260175   Sample    T    C        1      2        2 
   8    chr8_6264760     AAsi    T    C        0      0        2 
   8    chr8_6264760     AKia    T    C        0      0        2 
   8    chr8_6264760     AOna    T    C        0      0        2 
   8    chr8_6264760     ASom    T    C        0      0        2 
   8    chr8_6264760     HCab    T    C        1      2        2 
   8    chr8_6264760     HPrz    T    C        1      2        2 
   8    chr8_6264760     ZBoe    T    C        0      0        2 
   8    chr8_6264760     ZGre    T    C        0      0        2 
   8    chr8_6264760     ZHar    T    C        0      0        2 
   8    chr8_6264760   Sample    T    C        1      2        2 
   8    chr8_6271172     AAsi    T    C        0      0        2 
   8    chr8_6271172     AKia    T    C        0      0        2 
   8    chr8_6271172     AOna    T    C        0      0        2 
   8    chr8_6271172     ASom    T    C        0      0        2 
   8    chr8_6271172     HCab    T    C        0      0        2 
   8    chr8_6271172     HPrz    T    C        0      0        2 
   8    chr8_6271172     ZBoe    T    C        0      0        2 
   8    chr8_6271172     ZGre    T    C      0.5      1        2 
   8    chr8_6271172     ZHar    T    C        0      0        2 
   8    chr8_6271172   Sample    T    C        0      0        2 
   8    chr8_6287252     AAsi    T    C        0      0        2 
   8    chr8_6287252     AKia    T    C        0      0        2 
   8    chr8_6287252     AOna    T    C        0      0        2 
   8    chr8_6287252     ASom    T    C        0      0        2 
   8    chr8_6287252     HCab    T    C        1      2        2 
   8    chr8_6287252     HPrz    T    C        1      2        2 
   8    chr8_6287252     ZBoe    T    C        0      0        2 
   8    chr8_6287252     ZGre    T    C        0      0        2 
   8    chr8_6287252     ZHar    T    C        0      0        2 
   8    chr8_6287252   Sample    T    C        1      2        2 
   8    chr8_6287627     AAsi    T    C        0      0        2 
   8    chr8_6287627     AKia    T    C        0      0        2 
   8    chr8_6287627     AOna    T    C        0      0        2 
   8    chr8_6287627     ASom    T    C        0      0        2 
   8    chr8_6287627     HCab    T    C        0      0        2 
   8    chr8_6287627     HPrz    T    C        0      0        2 
   8    chr8_6287627     ZBoe    T    C      0.5      1        2 
   8    chr8_6287627     ZGre    T    C        0      0        2 
   8    chr8_6287627     ZHar    T    C        0      0        2 
   8    chr8_6287627   Sample    T    C        0      0        2 
   8    chr8_6294765     AAsi    A    G        0      0        2 
   8    chr8_6294765     AKia    A    G        0      0        2 
   8    chr8_6294765     AOna    A    G        0      0        2 
   8    chr8_6294765     ASom    A    G        0      0        2 
   8    chr8_6294765     HCab    A    G        0      0        2 
   8    chr8_6294765     HPrz    A    G        0      0        2 
   8    chr8_6294765     ZBoe    A    G      0.5      1        2 
   8    chr8_6294765     ZGre    A    G        0      0        2 
   8    chr8_6294765     ZHar    A    G        0      0        2 
   8    chr8_6294765   Sample    A    G        1      2        2 
   8    chr8_6295031     AAsi    G    A        1      2        2 
   8    chr8_6295031     AKia    G    A        0      0        2 
   8    chr8_6295031     AOna    G    A        0      0        2 
   8    chr8_6295031     ASom    G    A        1      2        2 
   8    chr8_6295031     HCab    G    A        0      0        2 
   8    chr8_6295031     HPrz    G    A        0      0        2 
   8    chr8_6295031     ZBoe    G    A        0      0        2 
   8    chr8_6295031     ZGre    G    A        0      0        2 
   8    chr8_6295031     ZHar    G    A        0      0        2 
   8    chr8_6295031   Sample    G    A        0      0        2 
   8    chr8_6302944     AAsi    T    C        0      0        2 
   8    chr8_6302944     AKia    T    C        0      0        2 
   8    chr8_6302944     AOna    T    C        0      0        2 
   8    chr8_6302944     ASom    T    C        0      0        2 
   8    chr8_6302944     HCab    T    C        0      0        2 
   8    chr8_6302944     HPrz    T    C        0      0        2 
   8    chr8_6302944     ZBoe    T    C      0.5      1        2 
   8    chr8_6302944     ZGre    T    C        0      0        2 
   8    chr8_6302944     ZHar    T    C        0      0        2 
   8    chr8_6302944   Sample    T    C        0      0        2 
   8    chr8_6304735     AAsi    G    T        0      0        2 
   8    chr8_6304735     AKia    G    T        0      0        2 
   8    chr8_6304735     AOna    G    T        0      0        2 
   8    chr8_6304735     ASom    G    T        0      0        2 
   8    chr8_6304735     HCab    G    T        0      0        2 
   8    chr8_6304735     HPrz    G    T        0      0        2 
   8    chr8_6304735     ZBoe    G    T        0      0        2 
   8    chr8_6304735     ZGre    G    T        0      0        2 
   8    chr8_6304735     ZHar    G    T        1      2        2 
   8    chr8_6304735   Sample    G    T        0      0        2 
   8    chr8_6306906     AAsi    C    G        0      0        2 
   8    chr8_6306906     AKia    C    G        0      0        2 
   8    chr8_6306906     AOna    C    G        0      0        2 
   8    chr8_6306906     ASom    C    G        0      0        2 
   8    chr8_6306906     HCab    C    G        0      0        2 
   8    chr8_6306906     HPrz    C    G      0.5      1        2 
   8    chr8_6306906     ZBoe    C    G        0      0        2 
   8    chr8_6306906     ZGre    C    G        0      0        2 
   8    chr8_6306906     ZHar    C    G        0      0        2 
   8    chr8_6306906   Sample    C    G        0      0        2 
   8    chr8_6328987     AAsi    G    A        0      0        2 
   8    chr8_6328987     AKia    G    A        0      0        2 
   8    chr8_6328987     AOna    G    A        0      0        2 
   8    chr8_6328987     ASom    G    A        0      0        2 
   8    chr8_6328987     HCab    G    A        1      2        2 
   8    chr8_6328987     HPrz    G    A        1      2        2 
   8    chr8_6328987     ZBoe    G    A        0      0        2 
   8    chr8_6328987     ZGre    G    A        0      0        2 
   8    chr8_6328987     ZHar    G    A        0      0        2 
   8    chr8_6328987   Sample    G    A        1      2        2 
   8    chr8_6333028     AAsi    T    C        0      0        2 
   8    chr8_6333028     AKia    T    C        0      0        2 
   8    chr8_6333028     AOna    T    C        0      0        2 
   8    chr8_6333028     ASom    T    C        0      0        2 
   8    chr8_6333028     HCab    T    C        0      0        2 
   8    chr8_6333028     HPrz    T    C      0.5      1        2 
   8    chr8_6333028     ZBoe    T    C        0      0        2 
   8    chr8_6333028     ZGre    T    C        0      0        2 
   8    chr8_6333028     ZHar    T    C        0      0        2 
   8    chr8_6333028   Sample    T    C        0      0        2 
   8    chr8_6335913     AAsi    G    T        0      0        2 
   8    chr8_6335913     AKia    G    T        0      0        2 
   8    chr8_6335913     AOna    G    T      0.5      1        2 
   8    chr8_6335913     ASom    G    T        0      0        2 
   8    chr8_6335913     HCab    G    T        0      0        2 
   8    chr8_6335913     HPrz    G    T        0      0        2 
   8    chr8_6335913     ZBoe    G    T        0      0        2 
   8    chr8_6335913     ZGre    G    T        0      0        2 
   8    chr8_6335913     ZHar    G    T        0      0        2 
   8    chr8_6335913   Sample    G    T        0      0        2 
   8    chr8_6336347     AAsi    C    T        0      0        2 
   8    chr8_6336347     AKia    C    T        0      0        2 
   8    chr8_6336347     AOna    C    T        0      0        2 
   8    chr8_6336347     ASom    C    T        0      0        2 
   8    chr8_6336347     HCab    C    T        1      2        2 
   8    chr8_6336347     HPrz    C    T        1      2        2 
   8    chr8_6336347     ZBoe    C    T        0      0        2 
   8    chr8_6336347     ZGre    C    T        0      0        2 
   8    chr8_6336347     ZHar    C    T        0      0        2 
   8    chr8_6336347   Sample    C    T        1      2        2 
   8    chr8_6337763     AAsi    A    G        0      0        2 
   8    chr8_6337763     AKia    A    G        0      0        2 
   8    chr8_6337763     AOna    A    G        0      0        2 
   8    chr8_6337763     ASom    A    G        0      0        2 
   8    chr8_6337763     HCab    A    G        1      2        2 
   8    chr8_6337763     HPrz    A    G        1      2        2 
   8    chr8_6337763     ZBoe    A    G        0      0        2 
   8    chr8_6337763     ZGre    A    G        0      0        2 
   8    chr8_6337763     ZHar    A    G        0      0        2 
   8    chr8_6337763   Sample    A    G        1      2        2 
   8    chr8_6345243     AAsi    C    G        0      0        2 
   8    chr8_6345243     AKia    C    G        0      0        2 
   8    chr8_6345243     AOna    C    G        0      0        2 
   8    chr8_6345243     ASom    C    G        0      0        2 
   8    chr8_6345243     HCab    C    G        1      2        2 
   8    chr8_6345243     HPrz    C    G        1      2        2 
   8    chr8_6345243     ZBoe    C    G        0      0        2 
   8    chr8_6345243     ZGre    C    G        0      0        2 
   8    chr8_6345243     ZHar    C    G        0      0        2 
   8    chr8_6345243   Sample    C    G        1      2        2 
   8    chr8_6345256     AAsi    T    C        0      0        2 
   8    chr8_6345256     AKia    T    C        0      0        2 
   8    chr8_6345256     AOna    T    C      0.5      1        2 
   8    chr8_6345256     ASom    T    C        0      0        2 
   8    chr8_6345256     HCab    T    C        0      0        2 
   8    chr8_6345256     HPrz    T    C        0      0        2 
   8    chr8_6345256     ZBoe    T    C        0      0        2 
   8    chr8_6345256     ZGre    T    C        0      0        2 
   8    chr8_6345256     ZHar    T    C        0      0        2 
   8    chr8_6345256   Sample    T    C        0      0        2 
   8    chr8_6345808     AAsi    G    A        0      0        2 
   8    chr8_6345808     AKia    G    A        0      0        2 
   8    chr8_6345808     AOna    G    A        0      0        2 
   8    chr8_6345808     ASom    G    A        0      0        2 
   8    chr8_6345808     HCab    G    A        1      2        2 
   8    chr8_6345808     HPrz    G    A        1      2        2 
   8    chr8_6345808     ZBoe    G    A        0      0        2 
   8    chr8_6345808     ZGre    G    A        0      0        2 
   8    chr8_6345808     ZHar    G    A        0      0        2 
   8    chr8_6345808   Sample    G    A        1      2        2 
   8    chr8_6349250     AAsi    A    G        0      0        2 
   8    chr8_6349250     AKia    A    G        0      0        2 
   8    chr8_6349250     AOna    A    G        0      0        2 
   8    chr8_6349250     ASom    A    G        0      0        2 
   8    chr8_6349250     HCab    A    G        1      2        2 
   8    chr8_6349250     HPrz    A    G        1      2        2 
   8    chr8_6349250     ZBoe    A    G        0      0        2 
   8    chr8_6349250     ZGre    A    G        0      0        2 
   8    chr8_6349250     ZHar    A    G        0      0        2 
   8    chr8_6349250   Sample    A    G        1      2        2 
   8    chr8_6354196     AAsi    C    T        0      0        2 
   8    chr8_6354196     AKia    C    T        0      0        2 
   8    chr8_6354196     AOna    C    T        0      0        2 
   8    chr8_6354196     ASom    C    T        0      0        2 
   8    chr8_6354196     HCab    C    T        1      2        2 
   8    chr8_6354196     HPrz    C    T        1      2        2 
   8    chr8_6354196     ZBoe    C    T        0      0        2 
   8    chr8_6354196     ZGre    C    T        0      0        2 
   8    chr8_6354196     ZHar    C    T        0      0        2 
   8    chr8_6354196   Sample    C    T        1      2        2 
   8    chr8_6365638     AAsi    T    G        0      0        2 
   8    chr8_6365638     AKia    T    G        0      0        2 
   8    chr8_6365638     AOna    T    G        0      0        2 
   8    chr8_6365638     ASom    T    G      0.5      1        2 
   8    chr8_6365638     HCab    T    G        0      0        2 
   8    chr8_6365638     HPrz    T    G        0      0        2 
   8    chr8_6365638     ZBoe    T    G        0      0        2 
   8    chr8_6365638     ZGre    T    G        0      0        2 
   8    chr8_6365638     ZHar    T    G        0      0        2 
   8    chr8_6365638   Sample    T    G        0      0        2 
   8    chr8_6366414     AAsi    G    A        0      0        2 
   8    chr8_6366414     AKia    G    A      0.5      1        2 
   8    chr8_6366414     AOna    G    A        0      0        2 
   8    chr8_6366414     ASom    G    A        0      0        2 
   8    chr8_6366414     HCab    G    A        0      0        2 
   8    chr8_6366414     HPrz    G    A        0      0        2 
   8    chr8_6366414     ZBoe    G    A        0      0        2 
   8    chr8_6366414     ZGre    G    A        0      0        2 
   8    chr8_6366414     ZHar    G    A        0      0        2 
   8    chr8_6366414   Sample    G    A        0      0        2 
   8    chr8_6368323     AAsi    A    G        0      0        2 
   8    chr8_6368323     AKia    A    G      0.5      1        2 
   8    chr8_6368323     AOna    A    G        0      0        2 
   8    chr8_6368323     ASom    A    G        0      0        2 
   8    chr8_6368323     HCab    A    G        0      0        2 
   8    chr8_6368323     HPrz    A    G        0      0        2 
   8    chr8_6368323     ZBoe    A    G        0      0        2 
   8    chr8_6368323     ZGre    A    G        0      0        2 
   8    chr8_6368323     ZHar    A    G        0      0        2 
   8    chr8_6368323   Sample    A    G        0      0        2 
   8    chr8_6368877     AAsi    G    A        0      0        2 
   8    chr8_6368877     AKia    G    A        0      0        2 
   8    chr8_6368877     AOna    G    A        0      0        2 
   8    chr8_6368877     ASom    G    A        0      0        2 
   8    chr8_6368877     HCab    G    A        1      2        2 
   8    chr8_6368877     HPrz    G    A        1      2        2 
   8    chr8_6368877     ZBoe    G    A        0      0        2 
   8    chr8_6368877     ZGre    G    A        0      0        2 
   8    chr8_6368877     ZHar    G    A        0      0        2 
   8    chr8_6368877   Sample    G    A        1      2        2 
   8    chr8_6372195     AAsi    C    T        0      0        2 
   8    chr8_6372195     AKia    C    T        0      0        2 
   8    chr8_6372195     AOna    C    T        0      0        2 
   8    chr8_6372195     ASom    C    T        0      0        2 
   8    chr8_6372195     HCab    C    T        0      0        2 
   8    chr8_6372195     HPrz    C    T        0      0        2 
   8    chr8_6372195     ZBoe    C    T      0.5      1        2 
   8    chr8_6372195     ZGre    C    T        0      0        2 
   8    chr8_6372195     ZHar    C    T        0      0        2 
   8    chr8_6372195   Sample    C    T        0      0        2 
   8    chr8_6380792     AAsi    T    A        0      0        2 
   8    chr8_6380792     AKia    T    A      0.5      1        2 
   8    chr8_6380792     AOna    T    A        0      0        2 
   8    chr8_6380792     ASom    T    A        0      0        2 
   8    chr8_6380792     HCab    T    A        1      2        2 
   8    chr8_6380792     HPrz    T    A        1      2        2 
   8    chr8_6380792     ZBoe    T    A        0      0        2 
   8    chr8_6380792     ZGre    T    A        0      0        2 
   8    chr8_6380792     ZHar    T    A        0      0        2 
   8    chr8_6380792   Sample    T    A        1      2        2 
   8    chr8_6383118     AAsi    G    C        0      0        2 
   8    chr8_6383118     AKia    G    C        0      0        2 
   8    chr8_6383118     AOna    G    C        0      0        2 
   8    chr8_6383118     ASom    G    C        0      0        2 
   8    chr8_6383118     HCab    G    C        1      2        2 
   8    chr8_6383118     HPrz    G    C        1      2        2 
   8    chr8_6383118     ZBoe    G    C        0      0        2 
   8    chr8_6383118     ZGre    G    C        0      0        2 
   8    chr8_6383118     ZHar    G    C        0      0        2 
   8    chr8_6383118   Sample    G    C        1      2        2 
   8    chr8_6384484     AAsi    T    C        0      0        2 
   8    chr8_6384484     AKia    T    C        0      0        2 
   8    chr8_6384484     AOna    T    C        0      0        2 
   8    chr8_6384484     ASom    T    C        0      0        2 
   8    chr8_6384484     HCab    T    C        0      0        2 
   8    chr8_6384484     HPrz    T    C        0      0        2 
   8    chr8_6384484     ZBoe    T    C      0.5      1        2 
   8    chr8_6384484     ZGre    T    C        0      0        2 
   8    chr8_6384484     ZHar    T    C        0      0        2 
   8    chr8_6384484   Sample    T    C        0      0        2 
   8    chr8_6385197     AAsi    T    C        0      0        2 
   8    chr8_6385197     AKia    T    C        0      0        2 
   8    chr8_6385197     AOna    T    C        0      0        2 
   8    chr8_6385197     ASom    T    C        0      0        2 
   8    chr8_6385197     HCab    T    C        1      2        2 
   8    chr8_6385197     HPrz    T    C        0      0        2 
   8    chr8_6385197     ZBoe    T    C        0      0        2 
   8    chr8_6385197     ZGre    T    C        0      0        2 
   8    chr8_6385197     ZHar    T    C        0      0        2 
   8    chr8_6385197   Sample    T    C        1      2        2 
   8    chr8_6397052     AAsi    C    T        0      0        2 
   8    chr8_6397052     AKia    C    T        0      0        2 
   8    chr8_6397052     AOna    C    T        0      0        2 
   8    chr8_6397052     ASom    C    T        0      0        2 
   8    chr8_6397052     HCab    C    T        1      2        2 
   8    chr8_6397052     HPrz    C    T        1      2        2 
   8    chr8_6397052     ZBoe    C    T        0      0        2 
   8    chr8_6397052     ZGre    C    T        0      0        2 
   8    chr8_6397052     ZHar    C    T        0      0        2 
   8    chr8_6397052   Sample    C    T        1      2        2 
   8    chr8_6397218     AAsi    A    T        0      0        2 
   8    chr8_6397218     AKia    A    T      0.5      1        2 
   8    chr8_6397218     AOna    A    T        0      0        2 
   8    chr8_6397218     ASom    A    T        0      0        2 
   8    chr8_6397218     HCab    A    T        0      0        2 
   8    chr8_6397218     HPrz    A    T        0      0        2 
   8    chr8_6397218     ZBoe    A    T        0      0        2 
   8    chr8_6397218     ZGre    A    T        0      0        2 
   8    chr8_6397218     ZHar    A    T        0      0        2 
   8    chr8_6397218   Sample    A    T        0      0        2 
   8    chr8_6399499     AAsi    T    C        0      0        2 
   8    chr8_6399499     AKia    T    C        0      0        2 
   8    chr8_6399499     AOna    T    C        0      0        2 
   8    chr8_6399499     ASom    T    C        0      0        2 
   8    chr8_6399499     HCab    T    C        0      0        2 
   8    chr8_6399499     HPrz    T    C        0      0        2 
   8    chr8_6399499     ZBoe    T    C      0.5      1        2 
   8    chr8_6399499     ZGre    T    C        0      0        2 
   8    chr8_6399499     ZHar    T    C        0      0        2 
   8    chr8_6399499   Sample    T    C        0      0        2 
   8    chr8_6407111     AAsi    A    T        0      0        2 
   8    chr8_6407111     AKia    A    T        0      0        2 
   8    chr8_6407111     AOna    A    T        0      0        2 
   8    chr8_6407111     ASom    A    T        0      0        2 
   8    chr8_6407111     HCab    A    T        0      0        2 
   8    chr8_6407111     HPrz    A    T        0      0        2 
   8    chr8_6407111     ZBoe    A    T        0      0        2 
   8    chr8_6407111     ZGre    A    T        1      2        2 
   8    chr8_6407111     ZHar    A    T        0      0        2 
   8    chr8_6407111   Sample    A    T        0      0        2 
   8    chr8_6411247     AAsi    T    G        0      0        2 
   8    chr8_6411247     AKia    T    G        0      0        2 
   8    chr8_6411247     AOna    T    G        0      0        2 
   8    chr8_6411247     ASom    T    G        0      0        2 
   8    chr8_6411247     HCab    T    G        1      2        2 
   8    chr8_6411247     HPrz    T    G        1      2        2 
   8    chr8_6411247     ZBoe    T    G        0      0        2 
   8    chr8_6411247     ZGre    T    G        0      0        2 
   8    chr8_6411247     ZHar    T    G        0      0        2 
   8    chr8_6411247   Sample    T    G        1      2        2 
   8    chr8_6414631     AAsi    G    C        0      0        2 
   8    chr8_6414631     AKia    G    C        0      0        2 
   8    chr8_6414631     AOna    G    C        0      0        2 
   8    chr8_6414631     ASom    G    C        0      0        2 
   8    chr8_6414631     HCab    G    C        1      2        2 
   8    chr8_6414631     HPrz    G    C        1      2        2 
   8    chr8_6414631     ZBoe    G    C        0      0        2 
   8    chr8_6414631     ZGre    G    C        0      0        2 
   8    chr8_6414631     ZHar    G    C        0      0        2 
   8    chr8_6414631   Sample    G    C        1      2        2 
   8    chr8_6414882     AAsi    C    A        0      0        2 
   8    chr8_6414882     AKia    C    A        0      0        2 
   8    chr8_6414882     AOna    C    A      0.5      1        2 
   8    chr8_6414882     ASom    C    A        0      0        2 
   8    chr8_6414882     HCab    C    A        0      0        2 
   8    chr8_6414882     HPrz    C    A        0      0        2 
   8    chr8_6414882     ZBoe    C    A        0      0        2 
   8    chr8_6414882     ZGre    C    A        0      0        2 
   8    chr8_6414882     ZHar    C    A        0      0        2 
   8    chr8_6414882   Sample    C    A        0      0        2 
   8    chr8_6415265     AAsi    G    T        0      0        2 
   8    chr8_6415265     AKia    G    T        0      0        2 
   8    chr8_6415265     AOna    G    T        0      0        2 
   8    chr8_6415265     ASom    G    T        0      0        2 
   8    chr8_6415265     HCab    G    T        0      0        2 
   8    chr8_6415265     HPrz    G    T        0      0        2 
   8    chr8_6415265     ZBoe    G    T        1      2        2 
   8    chr8_6415265     ZGre    G    T        0      0        2 
   8    chr8_6415265     ZHar    G    T        0      0        2 
   8    chr8_6415265   Sample    G    T        0      0        2 
   8    chr8_6420586     AAsi    A    G        0      0        2 
   8    chr8_6420586     AKia    A    G        0      0        2 
   8    chr8_6420586     AOna    A    G        0      0        2 
   8    chr8_6420586     ASom    A    G        0      0        2 
   8    chr8_6420586     HCab    A    G        0      0        2 
   8    chr8_6420586     HPrz    A    G        0      0        2 
   8    chr8_6420586     ZBoe    A    G        0      0        2 
   8    chr8_6420586     ZGre    A    G        0      0        2 
   8    chr8_6420586     ZHar    A    G        1      2        2 
   8    chr8_6420586   Sample    A    G        0      0        2 
   8    chr8_6420854     AAsi    T    C        0      0        2 
   8    chr8_6420854     AKia    T    C        0      0        2 
   8    chr8_6420854     AOna    T    C        0      0        2 
   8    chr8_6420854     ASom    T    C        0      0        2 
   8    chr8_6420854     HCab    T    C        0      0        2 
   8    chr8_6420854     HPrz    T    C        0      0        2 
   8    chr8_6420854     ZBoe    T    C        0      0        2 
   8    chr8_6420854     ZGre    T    C      0.5      1        2 
   8    chr8_6420854     ZHar    T    C        0      0        2 
   8    chr8_6420854   Sample    T    C        0      0        2 
   8    chr8_6425239     AAsi    G    A        0      0        2 
   8    chr8_6425239     AKia    G    A        0      0        2 
   8    chr8_6425239     AOna    G    A        0      0        2 
   8    chr8_6425239     ASom    G    A        0      0        2 
   8    chr8_6425239     HCab    G    A        0      0        2 
   8    chr8_6425239     HPrz    G    A      0.5      1        2 
   8    chr8_6425239     ZBoe    G    A        0      0        2 
   8    chr8_6425239     ZGre    G    A        0      0        2 
   8    chr8_6425239     ZHar    G    A        0      0        2 
   8    chr8_6425239   Sample    G    A        0      0        2 
   8    chr8_6429662     AAsi    T    C        0      0        2 
   8    chr8_6429662     AKia    T    C        0      0        2 
   8    chr8_6429662     AOna    T    C        0      0        2 
   8    chr8_6429662     ASom    T    C        0      0        2 
   8    chr8_6429662     HCab    T    C        0      0        2 
   8    chr8_6429662     HPrz    T    C        0      0        2 
   8    chr8_6429662     ZBoe    T    C      0.5      1        2 
   8    chr8_6429662     ZGre    T    C        0      0        2 
   8    chr8_6429662     ZHar    T    C        0      0        2 
   8    chr8_6429662   Sample    T    C        0      0        2 
   8    chr8_6434610     AAsi    G    T      0.5      1        2 
   8    chr8_6434610     AKia    G    T        0      0        2 
   8    chr8_6434610     AOna    G    T        0      0        2 
   8    chr8_6434610     ASom    G    T        0      0        2 
   8    chr8_6434610     HCab    G    T        0      0        2 
   8    chr8_6434610     HPrz    G    T        0      0        2 
   8    chr8_6434610     ZBoe    G    T        0      0        2 
   8    chr8_6434610     ZGre    G    T        0      0        2 
   8    chr8_6434610     ZHar    G    T        0      0        2 
   8    chr8_6434610   Sample    G    T        0      0        2 
   8    chr8_6439885     AAsi    G    A        0      0        2 
   8    chr8_6439885     AKia    G    A        0      0        2 
   8    chr8_6439885     AOna    G    A        0      0        2 
   8    chr8_6439885     ASom    G    A        0      0        2 
   8    chr8_6439885     HCab    G    A        1      2        2 
   8    chr8_6439885     HPrz    G    A        1      2        2 
   8    chr8_6439885     ZBoe    G    A        0      0        2 
   8    chr8_6439885     ZGre    G    A        0      0        2 
   8    chr8_6439885     ZHar    G    A        0      0        2 
   8    chr8_6439885   Sample    G    A        1      2        2 
   8    chr8_6442514     AAsi    T    G        1      2        2 
   8    chr8_6442514     AKia    T    G        0      0        2 
   8    chr8_6442514     AOna    T    G        0      0        2 
   8    chr8_6442514     ASom    T    G        1      2        2 
   8    chr8_6442514     HCab    T    G        0      0        2 
   8    chr8_6442514     HPrz    T    G        0      0        2 
   8    chr8_6442514     ZBoe    T    G        0      0        2 
   8    chr8_6442514     ZGre    T    G        0      0        2 
   8    chr8_6442514     ZHar    T    G        0      0        2 
   8    chr8_6442514   Sample    T    G        0      0        2 
   8    chr8_6446117     AAsi    G    A        0      0        2 
   8    chr8_6446117     AKia    G    A        0      0        2 
   8    chr8_6446117     AOna    G    A        0      0        2 
   8    chr8_6446117     ASom    G    A        0      0        2 
   8    chr8_6446117     HCab    G    A      0.5      1        2 
   8    chr8_6446117     HPrz    G    A        0      0        2 
   8    chr8_6446117     ZBoe    G    A        0      0        2 
   8    chr8_6446117     ZGre    G    A        0      0        2 
   8    chr8_6446117     ZHar    G    A        0      0        2 
   8    chr8_6446117   Sample    G    A        0      0        2 
   8    chr8_6448955     AAsi    C    G        0      0        2 
   8    chr8_6448955     AKia    C    G        0      0        2 
   8    chr8_6448955     AOna    C    G        0      0        2 
   8    chr8_6448955     ASom    C    G        0      0        2 
   8    chr8_6448955     HCab    C    G        0      0        2 
   8    chr8_6448955     HPrz    C    G        0      0        2 
   8    chr8_6448955     ZBoe    C    G        0      0        2 
   8    chr8_6448955     ZGre    C    G        1      2        2 
   8    chr8_6448955     ZHar    C    G        0      0        2 
   8    chr8_6448955   Sample    C    G        0      0        2 
   8    chr8_6451118     AAsi    G    A        0      0        2 
   8    chr8_6451118     AKia    G    A        0      0        2 
   8    chr8_6451118     AOna    G    A        0      0        2 
   8    chr8_6451118     ASom    G    A        0      0        2 
   8    chr8_6451118     HCab    G    A        0      0        2 
   8    chr8_6451118     HPrz    G    A        0      0        2 
   8    chr8_6451118     ZBoe    G    A      0.5      1        2 
   8    chr8_6451118     ZGre    G    A        0      0        2 
   8    chr8_6451118     ZHar    G    A        0      0        2 
   8    chr8_6451118   Sample    G    A        0      0        2 
   8    chr8_6455332     AAsi    A    G        0      0        2 
   8    chr8_6455332     AKia    A    G        0      0        2 
   8    chr8_6455332     AOna    A    G      0.5      1        2 
   8    chr8_6455332     ASom    A    G        0      0        2 
   8    chr8_6455332     HCab    A    G        0      0        2 
   8    chr8_6455332     HPrz    A    G        0      0        2 
   8    chr8_6455332     ZBoe    A    G        0      0        2 
   8    chr8_6455332     ZGre    A    G        0      0        2 
   8    chr8_6455332     ZHar    A    G        0      0        2 
   8    chr8_6455332   Sample    A    G        0      0        2 
   8    chr8_6466252     AAsi    G    C        0      0        2 
   8    chr8_6466252     AKia    G    C        0      0        2 
   8    chr8_6466252     AOna    G    C        0      0        2 
   8    chr8_6466252     ASom    G    C        0      0        2 
   8    chr8_6466252     HCab    G    C      0.5      1        2 
   8    chr8_6466252     HPrz    G    C        0      0        2 
   8    chr8_6466252     ZBoe    G    C        0      0        2 
   8    chr8_6466252     ZGre    G    C        0      0        2 
   8    chr8_6466252     ZHar    G    C        0      0        2 
   8    chr8_6466252   Sample    G    C        1      2        2 
   8    chr8_6469840     AAsi    T    G        0      0        2 
   8    chr8_6469840     AKia    T    G        0      0        2 
   8    chr8_6469840     AOna    T    G        0      0        2 
   8    chr8_6469840     ASom    T    G        0      0        2 
   8    chr8_6469840     HCab    T    G        0      0        2 
   8    chr8_6469840     HPrz    T    G        0      0        2 
   8    chr8_6469840     ZBoe    T    G        1      2        2 
   8    chr8_6469840     ZGre    T    G        1      2        2 
   8    chr8_6469840     ZHar    T    G        1      2        2 
   8    chr8_6469840   Sample    T    G        0      0        2 
   8    chr8_6480509     AAsi    A    G        0      0        2 
   8    chr8_6480509     AKia    A    G        1      2        2 
   8    chr8_6480509     AOna    A    G        1      2        2 
   8    chr8_6480509     ASom    A    G        0      0        2 
   8    chr8_6480509     HCab    A    G        0      0        2 
   8    chr8_6480509     HPrz    A    G        0      0        2 
   8    chr8_6480509     ZBoe    A    G        0      0        2 
   8    chr8_6480509     ZGre    A    G        0      0        2 
   8    chr8_6480509     ZHar    A    G        0      0        2 
   8    chr8_6480509   Sample    A    G        0      0        2 
   8    chr8_6482359     AAsi    G    A        0      0        2 
   8    chr8_6482359     AKia    G    A        0      0        2 
   8    chr8_6482359     AOna    G    A        0      0        2 
   8    chr8_6482359     ASom    G    A        0      0        2 
   8    chr8_6482359     HCab    G    A        1      2        2 
   8    chr8_6482359     HPrz    G    A        1      2        2 
   8    chr8_6482359     ZBoe    G    A        0      0        2 
   8    chr8_6482359     ZGre    G    A        0      0        2 
   8    chr8_6482359     ZHar    G    A        0      0        2 
   8    chr8_6482359   Sample    G    A        1      2        2 
   8    chr8_6487505     AAsi    A    G        0      0        2 
   8    chr8_6487505     AKia    A    G        0      0        2 
   8    chr8_6487505     AOna    A    G        0      0        2 
   8    chr8_6487505     ASom    A    G        0      0        2 
   8    chr8_6487505     HCab    A    G        1      2        2 
   8    chr8_6487505     HPrz    A    G        1      2        2 
   8    chr8_6487505     ZBoe    A    G        0      0        2 
   8    chr8_6487505     ZGre    A    G        0      0        2 
   8    chr8_6487505     ZHar    A    G        0      0        2 
   8    chr8_6487505   Sample    A    G        1      2        2 
   8    chr8_6488418     AAsi    A    G        0      0        2 
   8    chr8_6488418     AKia    A    G        0      0        2 
   8    chr8_6488418     AOna    A    G        0      0        2 
   8    chr8_6488418     ASom    A    G        0      0        2 
   8    chr8_6488418     HCab    A    G        0      0        2 
   8    chr8_6488418     HPrz    A    G        0      0        2 
   8    chr8_6488418     ZBoe    A    G        1      2        2 
   8    chr8_6488418     ZGre    A    G        0      0        2 
   8    chr8_6488418     ZHar    A    G        1      2        2 
   8    chr8_6488418   Sample    A    G        0      0        2 
   8    chr8_6488846     AAsi    A    G        0      0        2 
   8    chr8_6488846     AKia    A    G        0      0        2 
   8    chr8_6488846     AOna    A    G        0      0        2 
   8    chr8_6488846     ASom    A    G        0      0        2 
   8    chr8_6488846     HCab    A    G        1      2        2 
   8    chr8_6488846     HPrz    A    G        1      2        2 
   8    chr8_6488846     ZBoe    A    G        0      0        2 
   8    chr8_6488846     ZGre    A    G        0      0        2 
   8    chr8_6488846     ZHar    A    G        0      0        2 
   8    chr8_6488846   Sample    A    G        1      2        2 
   8    chr8_6493607     AAsi    C    T        0      0        2 
   8    chr8_6493607     AKia    C    T        0      0        2 
   8    chr8_6493607     AOna    C    T        0      0        2 
   8    chr8_6493607     ASom    C    T        0      0        2 
   8    chr8_6493607     HCab    C    T      0.5      1        2 
   8    chr8_6493607     HPrz    C    T      0.5      1        2 
   8    chr8_6493607     ZBoe    C    T        0      0        2 
   8    chr8_6493607     ZGre    C    T        0      0        2 
   8    chr8_6493607     ZHar    C    T        0      0        2 
   8    chr8_6493607   Sample    C    T        0      0        2 
   8    chr8_6493937     AAsi    G    C        0      0        2 
   8    chr8_6493937     AKia    G    C        0      0        2 
   8    chr8_6493937     AOna    G    C        0      0        2 
   8    chr8_6493937     ASom    G    C        0      0        2 
   8    chr8_6493937     HCab    G    C        1      2        2 
   8    chr8_6493937     HPrz    G    C        1      2        2 
   8    chr8_6493937     ZBoe    G    C        0      0        2 
   8    chr8_6493937     ZGre    G    C        0      0        2 
   8    chr8_6493937     ZHar    G    C        0      0        2 
   8    chr8_6493937   Sample    G    C        1      2        2 
   8    chr8_6494362     AAsi    C    T        0      0        2 
   8    chr8_6494362     AKia    C    T        0      0        2 
   8    chr8_6494362     AOna    C    T        0      0        2 
   8    chr8_6494362     ASom    C    T        0      0        2 
   8    chr8_6494362     HCab    C    T        0      0        2 
   8    chr8_6494362     HPrz    C    T        0      0        2 
   8    chr8_6494362     ZBoe    C    T      0.5      1        2 
   8    chr8_6494362     ZGre    C    T        0      0        2 
   8    chr8_6494362     ZHar    C    T        0      0        2 
   8    chr8_6494362   Sample    C    T        0      0        2 
   8    chr8_6497597     AAsi    C    G        1      2        2 
   8    chr8_6497597     AKia    C    G      0.5      1        2 
   8    chr8_6497597     AOna    C    G        0      0        2 
   8    chr8_6497597     ASom    C    G        1      2        2 
   8    chr8_6497597     HCab    C    G        0      0        2 
   8    chr8_6497597     HPrz    C    G        0      0        2 
   8    chr8_6497597     ZBoe    C    G      0.5      1        2 
   8    chr8_6497597     ZGre    C    G        1      2        2 
   8    chr8_6497597     ZHar    C    G        0      0        2 
   8    chr8_6497597   Sample    C    G        0      0        2 
   8    chr8_6509967     AAsi    A    G        0      0        2 
   8    chr8_6509967     AKia    A    G        0      0        2 
   8    chr8_6509967     AOna    A    G        0      0        2 
   8    chr8_6509967     ASom    A    G        0      0        2 
   8    chr8_6509967     HCab    A    G        0      0        2 
   8    chr8_6509967     HPrz    A    G        0      0        2 
   8    chr8_6509967     ZBoe    A    G        0      0        2 
   8    chr8_6509967     ZGre    A    G      0.5      1        2 
   8    chr8_6509967     ZHar    A    G        0      0        2 
   8    chr8_6509967   Sample    A    G        0      0        2 
   8    chr8_6512594     AAsi    C    T        1      2        2 
   8    chr8_6512594     AKia    C    T        0      0        2 
   8    chr8_6512594     AOna    C    T        0      0        2 
   8    chr8_6512594     ASom    C    T        0      0        2 
   8    chr8_6512594     HCab    C    T        0      0        2 
   8    chr8_6512594     HPrz    C    T        0      0        2 
   8    chr8_6512594     ZBoe    C    T        0      0        2 
   8    chr8_6512594     ZGre    C    T        0      0        2 
   8    chr8_6512594     ZHar    C    T        0      0        2 
   8    chr8_6512594   Sample    C    T        0      0        2 
   8    chr8_6513622     AAsi    C    T        0      0        2 
   8    chr8_6513622     AKia    C    T        0      0        2 
   8    chr8_6513622     AOna    C    T      0.5      1        2 
   8    chr8_6513622     ASom    C    T        0      0        2 
   8    chr8_6513622     HCab    C    T        0      0        2 
   8    chr8_6513622     HPrz    C    T        0      0        2 
   8    chr8_6513622     ZBoe    C    T        0      0        2 
   8    chr8_6513622     ZGre    C    T        0      0        2 
   8    chr8_6513622     ZHar    C    T        0      0        2 
   8    chr8_6513622   Sample    C    T        0      0        2 
   8    chr8_6514128     AAsi    A    C        0      0        2 
   8    chr8_6514128     AKia    A    C        0      0        2 
   8    chr8_6514128     AOna    A    C        0      0        2 
   8    chr8_6514128     ASom    A    C        0      0        2 
   8    chr8_6514128     HCab    A    C        0      0        2 
   8    chr8_6514128     HPrz    A    C        0      0        2 
   8    chr8_6514128     ZBoe    A    C      0.5      1        2 
   8    chr8_6514128     ZGre    A    C        0      0        2 
   8    chr8_6514128     ZHar    A    C        0      0        2 
   8    chr8_6514128   Sample    A    C        0      0        2 
   8    chr8_6515514     AAsi    A    G        0      0        2 
   8    chr8_6515514     AKia    A    G        0      0        2 
   8    chr8_6515514     AOna    A    G        0      0        2 
   8    chr8_6515514     ASom    A    G        0      0        2 
   8    chr8_6515514     HCab    A    G        0      0        2 
   8    chr8_6515514     HPrz    A    G        0      0        2 
   8    chr8_6515514     ZBoe    A    G        1      2        2 
   8    chr8_6515514     ZGre    A    G        0      0        2 
   8    chr8_6515514     ZHar    A    G        0      0        2 
   8    chr8_6515514   Sample    A    G        0      0        2 
   8    chr8_6517437     AAsi    A    C        0      0        2 
   8    chr8_6517437     AKia    A    C        0      0        2 
   8    chr8_6517437     AOna    A    C        0      0        2 
   8    chr8_6517437     ASom    A    C        0      0        2 
   8    chr8_6517437     HCab    A    C        0      0        2 
   8    chr8_6517437     HPrz    A    C      0.5      1        2 
   8    chr8_6517437     ZBoe    A    C        0      0        2 
   8    chr8_6517437     ZGre    A    C        0      0        2 
   8    chr8_6517437     ZHar    A    C        0      0        2 
   8    chr8_6517437   Sample    A    C        1      2        2 
   8    chr8_6519204     AAsi    G    A        0      0        2 
   8    chr8_6519204     AKia    G    A        0      0        2 
   8    chr8_6519204     AOna    G    A        0      0        2 
   8    chr8_6519204     ASom    G    A        0      0        2 
   8    chr8_6519204     HCab    G    A        1      2        2 
   8    chr8_6519204     HPrz    G    A        1      2        2 
   8    chr8_6519204     ZBoe    G    A        0      0        2 
   8    chr8_6519204     ZGre    G    A        0      0        2 
   8    chr8_6519204     ZHar    G    A        0      0        2 
   8    chr8_6519204   Sample    G    A        1      2        2 
   8    chr8_6530880     AAsi    A    G        0      0        2 
   8    chr8_6530880     AKia    A    G        0      0        2 
   8    chr8_6530880     AOna    A    G      0.5      1        2 
   8    chr8_6530880     ASom    A    G        0      0        2 
   8    chr8_6530880     HCab    A    G        0      0        2 
   8    chr8_6530880     HPrz    A    G        0      0        2 
   8    chr8_6530880     ZBoe    A    G        0      0        2 
   8    chr8_6530880     ZGre    A    G        0      0        2 
   8    chr8_6530880     ZHar    A    G        0      0        2 
   8    chr8_6530880   Sample    A    G        0      0        2 
   8    chr8_6532678     AAsi    G    C        0      0        2 
   8    chr8_6532678     AKia    G    C        0      0        2 
   8    chr8_6532678     AOna    G    C        0      0        2 
   8    chr8_6532678     ASom    G    C        0      0        2 
   8    chr8_6532678     HCab    G    C        0      0        2 
   8    chr8_6532678     HPrz    G    C        0      0        2 
   8    chr8_6532678     ZBoe    G    C        1      2        2 
   8    chr8_6532678     ZGre    G    C        1      2        2 
   8    chr8_6532678     ZHar    G    C        1      2        2 
   8    chr8_6532678   Sample    G    C        0      0        2 
   8    chr8_6534925     AAsi    A    G        0      0        2 
   8    chr8_6534925     AKia    A    G        0      0        2 
   8    chr8_6534925     AOna    A    G        0      0        2 
   8    chr8_6534925     ASom    A    G        0      0        2 
   8    chr8_6534925     HCab    A    G        1      2        2 
   8    chr8_6534925     HPrz    A    G        1      2        2 
   8    chr8_6534925     ZBoe    A    G        0      0        2 
   8    chr8_6534925     ZGre    A    G        0      0        2 
   8    chr8_6534925     ZHar    A    G        0      0        2 
   8    chr8_6534925   Sample    A    G        1      2        2 
   8    chr8_6536920     AAsi    A    G        0      0        2 
   8    chr8_6536920     AKia    A    G        0      0        2 
   8    chr8_6536920     AOna    A    G        0      0        2 
   8    chr8_6536920     ASom    A    G        0      0        2 
   8    chr8_6536920     HCab    A    G        1      2        2 
   8    chr8_6536920     HPrz    A    G        1      2        2 
   8    chr8_6536920     ZBoe    A    G        0      0        2 
   8    chr8_6536920     ZGre    A    G        0      0        2 
   8    chr8_6536920     ZHar    A    G        0      0        2 
   8    chr8_6536920   Sample    A    G        1      2        2 
   8    chr8_6543503     AAsi    A    C        0      0        2 
   8    chr8_6543503     AKia    A    C      0.5      1        2 
   8    chr8_6543503     AOna    A    C      0.5      1        2 
   8    chr8_6543503     ASom    A    C        0      0        2 
   8    chr8_6543503     HCab    A    C        0      0        2 
   8    chr8_6543503     HPrz    A    C        0      0        2 
   8    chr8_6543503     ZBoe    A    C        0      0        2 
   8    chr8_6543503     ZGre    A    C        0      0        2 
   8    chr8_6543503     ZHar    A    C        0      0        2 
   8    chr8_6543503   Sample    A    C        0      0        2 
   8    chr8_6543616     AAsi    A    G        0      0        2 
   8    chr8_6543616     AKia    A    G        0      0        2 
   8    chr8_6543616     AOna    A    G        0      0        2 
   8    chr8_6543616     ASom    A    G        0      0        2 
   8    chr8_6543616     HCab    A    G        1      2        2 
   8    chr8_6543616     HPrz    A    G        1      2        2 
   8    chr8_6543616     ZBoe    A    G        0      0        2 
   8    chr8_6543616     ZGre    A    G        0      0        2 
   8    chr8_6543616     ZHar    A    G        0      0        2 
   8    chr8_6543616   Sample    A    G        1      2        2 
   8    chr8_6548562     AAsi    A    G        0      0        2 
   8    chr8_6548562     AKia    A    G        0      0        2 
   8    chr8_6548562     AOna    A    G        0      0        2 
   8    chr8_6548562     ASom    A    G        0      0        2 
   8    chr8_6548562     HCab    A    G        0      0        2 
   8    chr8_6548562     HPrz    A    G        0      0        2 
   8    chr8_6548562     ZBoe    A    G        0      0        2 
   8    chr8_6548562     ZGre    A    G        1      2        2 
   8    chr8_6548562     ZHar    A    G        1      2        2 
   8    chr8_6548562   Sample    A    G        0      0        2 
   8    chr8_6552095     AAsi    T    C      0.5      1        2 
   8    chr8_6552095     AKia    T    C        0      0        2 
   8    chr8_6552095     AOna    T    C        0      0        2 
   8    chr8_6552095     ASom    T    C        0      0        2 
   8    chr8_6552095     HCab    T    C        0      0        2 
   8    chr8_6552095     HPrz    T    C        0      0        2 
   8    chr8_6552095     ZBoe    T    C        0      0        2 
   8    chr8_6552095     ZGre    T    C        0      0        2 
   8    chr8_6552095     ZHar    T    C        0      0        2 
   8    chr8_6552095   Sample    T    C        0      0        2 
   8    chr8_6552741     AAsi    C    T        0      0        2 
   8    chr8_6552741     AKia    C    T        0      0        2 
   8    chr8_6552741     AOna    C    T        0      0        2 
   8    chr8_6552741     ASom    C    T        0      0        2 
   8    chr8_6552741     HCab    C    T        1      2        2 
   8    chr8_6552741     HPrz    C    T        1      2        2 
   8    chr8_6552741     ZBoe    C    T        0      0        2 
   8    chr8_6552741     ZGre    C    T        0      0        2 
   8    chr8_6552741     ZHar    C    T        0      0        2 
   8    chr8_6552741   Sample    C    T        1      2        2 
   8    chr8_6554031     AAsi    T    C        0      0        2 
   8    chr8_6554031     AKia    T    C        0      0        2 
   8    chr8_6554031     AOna    T    C        0      0        2 
   8    chr8_6554031     ASom    T    C        0      0        2 
   8    chr8_6554031     HCab    T    C        1      2        2 
   8    chr8_6554031     HPrz    T    C        1      2        2 
   8    chr8_6554031     ZBoe    T    C        0      0        2 
   8    chr8_6554031     ZGre    T    C        0      0        2 
   8    chr8_6554031     ZHar    T    C        0      0        2 
   8    chr8_6554031   Sample    T    C        1      2        2 
   8    chr8_6557767     AAsi    G    A        0      0        2 
   8    chr8_6557767     AKia    G    A        0      0        2 
   8    chr8_6557767     AOna    G    A        0      0        2 
   8    chr8_6557767     ASom    G    A        0      0        2 
   8    chr8_6557767     HCab    G    A        1      2        2 
   8    chr8_6557767     HPrz    G    A        1      2        2 
   8    chr8_6557767     ZBoe    G    A        0      0        2 
   8    chr8_6557767     ZGre    G    A        0      0        2 
   8    chr8_6557767     ZHar    G    A        0      0        2 
   8    chr8_6557767   Sample    G    A        1      2        2 
   8    chr8_6561205     AAsi    G    C        0      0        2 
   8    chr8_6561205     AKia    G    C        0      0        2 
   8    chr8_6561205     AOna    G    C        0      0        2 
   8    chr8_6561205     ASom    G    C        0      0        2 
   8    chr8_6561205     HCab    G    C        1      2        2 
   8    chr8_6561205     HPrz    G    C        1      2        2 
   8    chr8_6561205     ZBoe    G    C        0      0        2 
   8    chr8_6561205     ZGre    G    C        0      0        2 
   8    chr8_6561205     ZHar    G    C        0      0        2 
   8    chr8_6561205   Sample    G    C        1      2        2 
   8    chr8_6564063     AAsi    A    G        0      0        2 
   8    chr8_6564063     AKia    A    G        0      0        2 
   8    chr8_6564063     AOna    A    G      0.5      1        2 
   8    chr8_6564063     ASom    A    G        0      0        2 
   8    chr8_6564063     HCab    A    G        0      0        2 
   8    chr8_6564063     HPrz    A    G        0      0        2 
   8    chr8_6564063     ZBoe    A    G        0      0        2 
   8    chr8_6564063     ZGre    A    G        0      0        2 
   8    chr8_6564063     ZHar    A    G        0      0        2 
   8    chr8_6564063   Sample    A    G        0      0        2 
   8    chr8_6566656     AAsi    T    G        0      0        2 
   8    chr8_6566656     AKia    T    G        1      2        2 
   8    chr8_6566656     AOna    T    G        0      0        2 
   8    chr8_6566656     ASom    T    G        0      0        2 
   8    chr8_6566656     HCab    T    G        0      0        2 
   8    chr8_6566656     HPrz    T    G        0      0        2 
   8    chr8_6566656     ZBoe    T    G        0      0        2 
   8    chr8_6566656     ZGre    T    G        0      0        2 
   8    chr8_6566656     ZHar    T    G        0      0        2 
   8    chr8_6566656   Sample    T    G        0      0        2 
   8    chr8_6566764     AAsi    T    C        0      0        2 
   8    chr8_6566764     AKia    T    C        0      0        2 
   8    chr8_6566764     AOna    T    C        0      0        2 
   8    chr8_6566764     ASom    T    C        0      0        2 
   8    chr8_6566764     HCab    T    C        1      2        2 
   8    chr8_6566764     HPrz    T    C        1      2        2 
   8    chr8_6566764     ZBoe    T    C        0      0        2 
   8    chr8_6566764     ZGre    T    C        0      0        2 
   8    chr8_6566764     ZHar    T    C        0      0        2 
   8    chr8_6566764   Sample    T    C        1      2        2 
   8    chr8_6581674     AAsi    G    T        0      0        2 
   8    chr8_6581674     AKia    G    T        0      0        2 
   8    chr8_6581674     AOna    G    T        0      0        2 
   8    chr8_6581674     ASom    G    T        0      0        2 
   8    chr8_6581674     HCab    G    T        1      2        2 
   8    chr8_6581674     HPrz    G    T        1      2        2 
   8    chr8_6581674     ZBoe    G    T        0      0        2 
   8    chr8_6581674     ZGre    G    T        0      0        2 
   8    chr8_6581674     ZHar    G    T        0      0        2 
   8    chr8_6581674   Sample    G    T        1      2        2 
   8    chr8_6581991     AAsi    C    T        0      0        2 
   8    chr8_6581991     AKia    C    T        0      0        2 
   8    chr8_6581991     AOna    C    T        0      0        2 
   8    chr8_6581991     ASom    C    T        0      0        2 
   8    chr8_6581991     HCab    C    T        0      0        2 
   8    chr8_6581991     HPrz    C    T        0      0        2 
   8    chr8_6581991     ZBoe    C    T        0      0        2 
   8    chr8_6581991     ZGre    C    T      0.5      1        2 
   8    chr8_6581991     ZHar    C    T        0      0        2 
   8    chr8_6581991   Sample    C    T        0      0        2 
   8    chr8_6582453     AAsi    C    T        0      0        2 
   8    chr8_6582453     AKia    C    T        0      0        2 
   8    chr8_6582453     AOna    C    T        0      0        2 
   8    chr8_6582453     ASom    C    T        0      0        2 
   8    chr8_6582453     HCab    C    T        0      0        2 
   8    chr8_6582453     HPrz    C    T        0      0        2 
   8    chr8_6582453     ZBoe    C    T        0      0        2 
   8    chr8_6582453     ZGre    C    T        1      2        2 
   8    chr8_6582453     ZHar    C    T        0      0        2 
   8    chr8_6582453   Sample    C    T        0      0        2 
   8    chr8_6584146     AAsi    G    A        0      0        2 
   8    chr8_6584146     AKia    G    A        0      0        2 
   8    chr8_6584146     AOna    G    A        0      0        2 
   8    chr8_6584146     ASom    G    A        0      0        2 
   8    chr8_6584146     HCab    G    A        1      2        2 
   8    chr8_6584146     HPrz    G    A        1      2        2 
   8    chr8_6584146     ZBoe    G    A        0      0        2 
   8    chr8_6584146     ZGre    G    A        0      0        2 
   8    chr8_6584146     ZHar    G    A        0      0        2 
   8    chr8_6584146   Sample    G    A        1      2        2 
   8    chr8_6584974     AAsi    A    G        0      0        2 
   8    chr8_6584974     AKia    A    G      0.5      1        2 
   8    chr8_6584974     AOna    A    G        0      0        2 
   8    chr8_6584974     ASom    A    G        0      0        2 
   8    chr8_6584974     HCab    A    G        0      0        2 
   8    chr8_6584974     HPrz    A    G        0      0        2 
   8    chr8_6584974     ZBoe    A    G        0      0        2 
   8    chr8_6584974     ZGre    A    G        0      0        2 
   8    chr8_6584974     ZHar    A    G        0      0        2 
   8    chr8_6584974   Sample    A    G        0      0        2 
   8    chr8_6588981     AAsi    G    A        0      0        2 
   8    chr8_6588981     AKia    G    A        0      0        2 
   8    chr8_6588981     AOna    G    A        0      0        2 
   8    chr8_6588981     ASom    G    A        0      0        2 
   8    chr8_6588981     HCab    G    A        1      2        2 
   8    chr8_6588981     HPrz    G    A        1      2        2 
   8    chr8_6588981     ZBoe    G    A        0      0        2 
   8    chr8_6588981     ZGre    G    A        0      0        2 
   8    chr8_6588981     ZHar    G    A        0      0        2 
   8    chr8_6588981   Sample    G    A        1      2        2 
   8    chr8_6593728     AAsi    C    T        0      0        2 
   8    chr8_6593728     AKia    C    T        0      0        2 
   8    chr8_6593728     AOna    C    T        0      0        2 
   8    chr8_6593728     ASom    C    T        0      0        2 
   8    chr8_6593728     HCab    C    T        0      0        2 
   8    chr8_6593728     HPrz    C    T        0      0        2 
   8    chr8_6593728     ZBoe    C    T      0.5      1        2 
   8    chr8_6593728     ZGre    C    T        0      0        2 
   8    chr8_6593728     ZHar    C    T        0      0        2 
   8    chr8_6593728   Sample    C    T        0      0        2 
   8    chr8_6593930     AAsi    G    A        0      0        2 
   8    chr8_6593930     AKia    G    A        0      0        2 
   8    chr8_6593930     AOna    G    A        0      0        2 
   8    chr8_6593930     ASom    G    A        0      0        2 
   8    chr8_6593930     HCab    G    A        0      0        2 
   8    chr8_6593930     HPrz    G    A        0      0        2 
   8    chr8_6593930     ZBoe    G    A        1      2        2 
   8    chr8_6593930     ZGre    G    A        0      0        2 
   8    chr8_6593930     ZHar    G    A        0      0        2 
   8    chr8_6593930   Sample    G    A        0      0        2 
   8    chr8_6601702     AAsi    G    C        0      0        2 
   8    chr8_6601702     AKia    G    C        0      0        2 
   8    chr8_6601702     AOna    G    C        0      0        2 
   8    chr8_6601702     ASom    G    C        0      0        2 
   8    chr8_6601702     HCab    G    C        1      2        2 
   8    chr8_6601702     HPrz    G    C        1      2        2 
   8    chr8_6601702     ZBoe    G    C        0      0        2 
   8    chr8_6601702     ZGre    G    C        0      0        2 
   8    chr8_6601702     ZHar    G    C        0      0        2 
   8    chr8_6601702   Sample    G    C        1      2        2 
   8    chr8_6609622     AAsi    A    G        0      0        2 
   8    chr8_6609622     AKia    A    G        0      0        2 
   8    chr8_6609622     AOna    A    G        0      0        2 
   8    chr8_6609622     ASom    A    G        0      0        2 
   8    chr8_6609622     HCab    A    G        1      2        2 
   8    chr8_6609622     HPrz    A    G        1      2        2 
   8    chr8_6609622     ZBoe    A    G        0      0        2 
   8    chr8_6609622     ZGre    A    G        0      0        2 
   8    chr8_6609622     ZHar    A    G        0      0        2 
   8    chr8_6609622   Sample    A    G        1      2        2 
   8    chr8_6612028     AAsi    G    A        0      0        2 
   8    chr8_6612028     AKia    G    A      0.5      1        2 
   8    chr8_6612028     AOna    G    A      0.5      1        2 
   8    chr8_6612028     ASom    G    A        0      0        2 
   8    chr8_6612028     HCab    G    A        0      0        2 
   8    chr8_6612028     HPrz    G    A        0      0        2 
   8    chr8_6612028     ZBoe    G    A        0      0        2 
   8    chr8_6612028     ZGre    G    A        0      0        2 
   8    chr8_6612028     ZHar    G    A        0      0        2 
   8    chr8_6612028   Sample    G    A        0      0        2 
   8    chr8_6619701     AAsi    G    C      0.5      1        2 
   8    chr8_6619701     AKia    G    C        0      0        2 
   8    chr8_6619701     AOna    G    C        0      0        2 
   8    chr8_6619701     ASom    G    C        1      2        2 
   8    chr8_6619701     HCab    G    C        0      0        2 
   8    chr8_6619701     HPrz    G    C        0      0        2 
   8    chr8_6619701     ZBoe    G    C        0      0        2 
   8    chr8_6619701     ZGre    G    C        0      0        2 
   8    chr8_6619701     ZHar    G    C        0      0        2 
   8    chr8_6619701   Sample    G    C        0      0        2 
   8    chr8_6619795     AAsi    G    A        1      2        2 
   8    chr8_6619795     AKia    G    A        0      0        2 
   8    chr8_6619795     AOna    G    A        0      0        2 
   8    chr8_6619795     ASom    G    A        1      2        2 
   8    chr8_6619795     HCab    G    A        0      0        2 
   8    chr8_6619795     HPrz    G    A        0      0        2 
   8    chr8_6619795     ZBoe    G    A        0      0        2 
   8    chr8_6619795     ZGre    G    A        0      0        2 
   8    chr8_6619795     ZHar    G    A        0      0        2 
   8    chr8_6619795   Sample    G    A        0      0        2 
   8    chr8_6624298     AAsi    T    C        0      0        2 
   8    chr8_6624298     AKia    T    C        0      0        2 
   8    chr8_6624298     AOna    T    C        0      0        2 
   8    chr8_6624298     ASom    T    C        0      0        2 
   8    chr8_6624298     HCab    T    C        0      0        2 
   8    chr8_6624298     HPrz    T    C      0.5      1        2 
   8    chr8_6624298     ZBoe    T    C        0      0        2 
   8    chr8_6624298     ZGre    T    C        0      0        2 
   8    chr8_6624298     ZHar    T    C        0      0        2 
   8    chr8_6624298   Sample    T    C        1      2        2 
   8    chr8_6628056     AAsi    A    G      0.5      1        2 
   8    chr8_6628056     AKia    A    G        0      0        2 
   8    chr8_6628056     AOna    A    G        0      0        2 
   8    chr8_6628056     ASom    A    G        0      0        2 
   8    chr8_6628056     HCab    A    G        0      0        2 
   8    chr8_6628056     HPrz    A    G        0      0        2 
   8    chr8_6628056     ZBoe    A    G        0      0        2 
   8    chr8_6628056     ZGre    A    G        0      0        2 
   8    chr8_6628056     ZHar    A    G        0      0        2 
   8    chr8_6628056   Sample    A    G        0      0        2 
   8    chr8_6628926     AAsi    T    C        0      0        2 
   8    chr8_6628926     AKia    T    C        0      0        2 
   8    chr8_6628926     AOna    T    C        0      0        2 
   8    chr8_6628926     ASom    T    C        0      0        2 
   8    chr8_6628926     HCab    T    C        0      0        2 
   8    chr8_6628926     HPrz    T    C        0      0        2 
   8    chr8_6628926     ZBoe    T    C      0.5      1        2 
   8    chr8_6628926     ZGre    T    C        0      0        2 
   8    chr8_6628926     ZHar    T    C        0      0        2 
   8    chr8_6628926   Sample    T    C        0      0        2 
   8    chr8_6629777     AAsi    T    C      0.5      1        2 
   8    chr8_6629777     AKia    T    C        0      0        2 
   8    chr8_6629777     AOna    T    C        0      0        2 
   8    chr8_6629777     ASom    T    C        0      0        2 
   8    chr8_6629777     HCab    T    C        0      0        2 
   8    chr8_6629777     HPrz    T    C        0      0        2 
   8    chr8_6629777     ZBoe    T    C        0      0        2 
   8    chr8_6629777     ZGre    T    C        0      0        2 
   8    chr8_6629777     ZHar    T    C        0      0        2 
   8    chr8_6629777   Sample    T    C        0      0        2 
   8    chr8_6629942     AAsi    C    G        1      2        2 
   8    chr8_6629942     AKia    C    G        0      0        2 
   8    chr8_6629942     AOna    C    G        0      0        2 
   8    chr8_6629942     ASom    C    G        1      2        2 
   8    chr8_6629942     HCab    C    G        0      0        2 
   8    chr8_6629942     HPrz    C    G        0      0        2 
   8    chr8_6629942     ZBoe    C    G        0      0        2 
   8    chr8_6629942     ZGre    C    G        0      0        2 
   8    chr8_6629942     ZHar    C    G        0      0        2 
   8    chr8_6629942   Sample    C    G        0      0        2 
   8    chr8_6631527     AAsi    T    C        0      0        2 
   8    chr8_6631527     AKia    T    C        0      0        2 
   8    chr8_6631527     AOna    T    C        0      0        2 
   8    chr8_6631527     ASom    T    C        0      0        2 
   8    chr8_6631527     HCab    T    C        1      2        2 
   8    chr8_6631527     HPrz    T    C        1      2        2 
   8    chr8_6631527     ZBoe    T    C        0      0        2 
   8    chr8_6631527     ZGre    T    C        0      0        2 
   8    chr8_6631527     ZHar    T    C        0      0        2 
   8    chr8_6631527   Sample    T    C        1      2        2 
   8    chr8_6639738     AAsi    T    C        0      0        2 
   8    chr8_6639738     AKia    T    C        0      0        2 
   8    chr8_6639738     AOna    T    C        0      0        2 
   8    chr8_6639738     ASom    T    C        0      0        2 
   8    chr8_6639738     HCab    T    C        1      2        2 
   8    chr8_6639738     HPrz    T    C        1      2        2 
   8    chr8_6639738     ZBoe    T    C        0      0        2 
   8    chr8_6639738     ZGre    T    C        0      0        2 
   8    chr8_6639738     ZHar    T    C        0      0        2 
   8    chr8_6639738   Sample    T    C        1      2        2 
   8    chr8_6646548     AAsi    G    T        0      0        2 
   8    chr8_6646548     AKia    G    T        0      0        2 
   8    chr8_6646548     AOna    G    T        0      0        2 
   8    chr8_6646548     ASom    G    T      0.5      1        2 
   8    chr8_6646548     HCab    G    T        0      0        2 
   8    chr8_6646548     HPrz    G    T        0      0        2 
   8    chr8_6646548     ZBoe    G    T        0      0        2 
   8    chr8_6646548     ZGre    G    T        0      0        2 
   8    chr8_6646548     ZHar    G    T        0      0        2 
   8    chr8_6646548   Sample    G    T        0      0        2 
   8    chr8_6653242     AAsi    T    C        0      0        2 
   8    chr8_6653242     AKia    T    C        0      0        2 
   8    chr8_6653242     AOna    T    C        0      0        2 
   8    chr8_6653242     ASom    T    C        0      0        2 
   8    chr8_6653242     HCab    T    C        0      0        2 
   8    chr8_6653242     HPrz    T    C        0      0        2 
   8    chr8_6653242     ZBoe    T    C        0      0        2 
   8    chr8_6653242     ZGre    T    C        0      0        2 
   8    chr8_6653242     ZHar    T    C        1      2        2 
   8    chr8_6653242   Sample    T    C        0      0        2 
   8    chr8_6653556     AAsi    G    A        0      0        2 
   8    chr8_6653556     AKia    G    A        0      0        2 
   8    chr8_6653556     AOna    G    A        0      0        2 
   8    chr8_6653556     ASom    G    A        0      0        2 
   8    chr8_6653556     HCab    G    A        1      2        2 
   8    chr8_6653556     HPrz    G    A        1      2        2 
   8    chr8_6653556     ZBoe    G    A        0      0        2 
   8    chr8_6653556     ZGre    G    A        0      0        2 
   8    chr8_6653556     ZHar    G    A        0      0        2 
   8    chr8_6653556   Sample    G    A        1      2        2 
   8    chr8_6664633     AAsi    A    G        0      0        2 
   8    chr8_6664633     AKia    A    G        0      0        2 
   8    chr8_6664633     AOna    A    G        0      0        2 
   8    chr8_6664633     ASom    A    G        0      0        2 
   8    chr8_6664633     HCab    A    G        0      0        2 
   8    chr8_6664633     HPrz    A    G        0      0        2 
   8    chr8_6664633     ZBoe    A    G      0.5      1        2 
   8    chr8_6664633     ZGre    A    G        0      0        2 
   8    chr8_6664633     ZHar    A    G        0      0        2 
   8    chr8_6664633   Sample    A    G        0      0        2 
   8    chr8_6668809     AAsi    A    G        0      0        2 
   8    chr8_6668809     AKia    A    G        0      0        2 
   8    chr8_6668809     AOna    A    G        0      0        2 
   8    chr8_6668809     ASom    A    G        0      0        2 
   8    chr8_6668809     HCab    A    G        0      0        2 
   8    chr8_6668809     HPrz    A    G        0      0        2 
   8    chr8_6668809     ZBoe    A    G        0      0        2 
   8    chr8_6668809     ZGre    A    G        0      0        2 
   8    chr8_6668809     ZHar    A    G        1      2        2 
   8    chr8_6668809   Sample    A    G        0      0        2 
   8    chr8_6668838     AAsi    T    C        0      0        2 
   8    chr8_6668838     AKia    T    C        0      0        2 
   8    chr8_6668838     AOna    T    C        0      0        2 
   8    chr8_6668838     ASom    T    C        0      0        2 
   8    chr8_6668838     HCab    T    C        0      0        2 
   8    chr8_6668838     HPrz    T    C      0.5      1        2 
   8    chr8_6668838     ZBoe    T    C        0      0        2 
   8    chr8_6668838     ZGre    T    C        0      0        2 
   8    chr8_6668838     ZHar    T    C        0      0        2 
   8    chr8_6668838   Sample    T    C        0      0        2 
   8    chr8_6672739     AAsi    A    G        0      0        2 
   8    chr8_6672739     AKia    A    G      0.5      1        2 
   8    chr8_6672739     AOna    A    G        0      0        2 
   8    chr8_6672739     ASom    A    G        0      0        2 
   8    chr8_6672739     HCab    A    G        0      0        2 
   8    chr8_6672739     HPrz    A    G        0      0        2 
   8    chr8_6672739     ZBoe    A    G        0      0        2 
   8    chr8_6672739     ZGre    A    G        0      0        2 
   8    chr8_6672739     ZHar    A    G        0      0        2 
   8    chr8_6672739   Sample    A    G        0      0        2 
   8    chr8_6683678     AAsi    T    C        0      0        2 
   8    chr8_6683678     AKia    T    C        0      0        2 
   8    chr8_6683678     AOna    T    C        0      0        2 
   8    chr8_6683678     ASom    T    C        0      0        2 
   8    chr8_6683678     HCab    T    C        0      0        2 
   8    chr8_6683678     HPrz    T    C        0      0        2 
   8    chr8_6683678     ZBoe    T    C      0.5      1        2 
   8    chr8_6683678     ZGre    T    C        1      2        2 
   8    chr8_6683678     ZHar    T    C        0      0        2 
   8    chr8_6683678   Sample    T    C        0      0        2 
   8    chr8_6684730     AAsi    C    T        1      2        2 
   8    chr8_6684730     AKia    C    T        0      0        2 
   8    chr8_6684730     AOna    C    T        0      0        2 
   8    chr8_6684730     ASom    C    T        1      2        2 
   8    chr8_6684730     HCab    C    T        0      0        2 
   8    chr8_6684730     HPrz    C    T        0      0        2 
   8    chr8_6684730     ZBoe    C    T        0      0        2 
   8    chr8_6684730     ZGre    C    T        0      0        2 
   8    chr8_6684730     ZHar    C    T        0      0        2 
   8    chr8_6684730   Sample    C    T        0      0        2 
   8    chr8_6692202     AAsi    A    G        0      0        2 
   8    chr8_6692202     AKia    A    G        0      0        2 
   8    chr8_6692202     AOna    A    G        0      0        2 
   8    chr8_6692202     ASom    A    G        0      0        2 
   8    chr8_6692202     HCab    A    G        0      0        2 
   8    chr8_6692202     HPrz    A    G        0      0        2 
   8    chr8_6692202     ZBoe    A    G      0.5      1        2 
   8    chr8_6692202     ZGre    A    G        0      0        2 
   8    chr8_6692202     ZHar    A    G        0      0        2 
   8    chr8_6692202   Sample    A    G        0      0        2 
   8    chr8_6692842     AAsi    T    C        0      0        2 
   8    chr8_6692842     AKia    T    C        0      0        2 
   8    chr8_6692842     AOna    T    C        0      0        2 
   8    chr8_6692842     ASom    T    C        0      0        2 
   8    chr8_6692842     HCab    T    C        0      0        2 
   8    chr8_6692842     HPrz    T    C        0      0        2 
   8    chr8_6692842     ZBoe    T    C      0.5      1        2 
   8    chr8_6692842     ZGre    T    C        0      0        2 
   8    chr8_6692842     ZHar    T    C        0      0        2 
   8    chr8_6692842   Sample    T    C        0      0        2 
   8    chr8_6694024     AAsi    A    G        0      0        2 
   8    chr8_6694024     AKia    A    G        1      2        2 
   8    chr8_6694024     AOna    A    G        0      0        2 
   8    chr8_6694024     ASom    A    G        0      0        2 
   8    chr8_6694024     HCab    A    G        0      0        2 
   8    chr8_6694024     HPrz    A    G        0      0        2 
   8    chr8_6694024     ZBoe    A    G        0      0        2 
   8    chr8_6694024     ZGre    A    G        0      0        2 
   8    chr8_6694024     ZHar    A    G        0      0        2 
   8    chr8_6694024   Sample    A    G        0      0        2 
   8    chr8_6699375     AAsi    C    T        0      0        2 
   8    chr8_6699375     AKia    C    T        0      0        2 
   8    chr8_6699375     AOna    C    T        0      0        2 
   8    chr8_6699375     ASom    C    T        0      0        2 
   8    chr8_6699375     HCab    C    T        0      0        2 
   8    chr8_6699375     HPrz    C    T        0      0        2 
   8    chr8_6699375     ZBoe    C    T        1      2        2 
   8    chr8_6699375     ZGre    C    T        1      2        2 
   8    chr8_6699375     ZHar    C    T        1      2        2 
   8    chr8_6699375   Sample    C    T        0      0        2 
   8    chr8_6700620     AAsi    A    C        1      2        2 
   8    chr8_6700620     AKia    A    C        0      0        2 
   8    chr8_6700620     AOna    A    C        0      0        2 
   8    chr8_6700620     ASom    A    C        1      2        2 
   8    chr8_6700620     HCab    A    C        0      0        2 
   8    chr8_6700620     HPrz    A    C        0      0        2 
   8    chr8_6700620     ZBoe    A    C        0      0        2 
   8    chr8_6700620     ZGre    A    C        0      0        2 
   8    chr8_6700620     ZHar    A    C        0      0        2 
   8    chr8_6700620   Sample    A    C        0      0        2 
   8    chr8_6705031     AAsi    G    A        0      0        2 
   8    chr8_6705031     AKia    G    A        0      0        2 
   8    chr8_6705031     AOna    G    A        0      0        2 
   8    chr8_6705031     ASom    G    A        0      0        2 
   8    chr8_6705031     HCab    G    A        0      0        2 
   8    chr8_6705031     HPrz    G    A        0      0        2 
   8    chr8_6705031     ZBoe    G    A        0      0        2 
   8    chr8_6705031     ZGre    G    A        0      0        2 
   8    chr8_6705031     ZHar    G    A        1      2        2 
   8    chr8_6705031   Sample    G    A        0      0        2 
   8    chr8_6707071     AAsi    A    G        0      0        2 
   8    chr8_6707071     AKia    A    G        1      2        2 
   8    chr8_6707071     AOna    A    G        1      2        2 
   8    chr8_6707071     ASom    A    G        0      0        2 
   8    chr8_6707071     HCab    A    G        0      0        2 
   8    chr8_6707071     HPrz    A    G        0      0        2 
   8    chr8_6707071     ZBoe    A    G        0      0        2 
   8    chr8_6707071     ZGre    A    G        0      0        2 
   8    chr8_6707071     ZHar    A    G        0      0        2 
   8    chr8_6707071   Sample    A    G        0      0        2 
   8    chr8_6713989     AAsi    T    C        0      0        2 
   8    chr8_6713989     AKia    T    C        0      0        2 
   8    chr8_6713989     AOna    T    C        0      0        2 
   8    chr8_6713989     ASom    T    C        0      0        2 
   8    chr8_6713989     HCab    T    C        0      0        2 
   8    chr8_6713989     HPrz    T    C        0      0        2 
   8    chr8_6713989     ZBoe    T    C        1      2        2 
   8    chr8_6713989     ZGre    T    C        0      0        2 
   8    chr8_6713989     ZHar    T    C        0      0        2 
   8    chr8_6713989   Sample    T    C        1      2        2 
   8    chr8_6718862     AAsi    G    T        0      0        2 
   8    chr8_6718862     AKia    G    T        0      0        2 
   8    chr8_6718862     AOna    G    T      0.5      1        2 
   8    chr8_6718862     ASom    G    T        0      0        2 
   8    chr8_6718862     HCab    G    T        0      0        2 
   8    chr8_6718862     HPrz    G    T        0      0        2 
   8    chr8_6718862     ZBoe    G    T        0      0        2 
   8    chr8_6718862     ZGre    G    T        0      0        2 
   8    chr8_6718862     ZHar    G    T        0      0        2 
   8    chr8_6718862   Sample    G    T        0      0        2 
   8    chr8_6724487     AAsi    G    A        0      0        2 
   8    chr8_6724487     AKia    G    A        0      0        2 
   8    chr8_6724487     AOna    G    A        0      0        2 
   8    chr8_6724487     ASom    G    A        0      0        2 
   8    chr8_6724487     HCab    G    A        1      2        2 
   8    chr8_6724487     HPrz    G    A        1      2        2 
   8    chr8_6724487     ZBoe    G    A        0      0        2 
   8    chr8_6724487     ZGre    G    A        0      0        2 
   8    chr8_6724487     ZHar    G    A        0      0        2 
   8    chr8_6724487   Sample    G    A        1      2        2 
   8    chr8_6724643     AAsi    G    T        0      0        2 
   8    chr8_6724643     AKia    G    T        0      0        2 
   8    chr8_6724643     AOna    G    T        0      0        2 
   8    chr8_6724643     ASom    G    T        0      0        2 
   8    chr8_6724643     HCab    G    T        1      2        2 
   8    chr8_6724643     HPrz    G    T        1      2        2 
   8    chr8_6724643     ZBoe    G    T        0      0        2 
   8    chr8_6724643     ZGre    G    T        0      0        2 
   8    chr8_6724643     ZHar    G    T        0      0        2 
   8    chr8_6724643   Sample    G    T        1      2        2 
   8    chr8_6726066     AAsi    T    C        0      0        2 
   8    chr8_6726066     AKia    T    C        0      0        2 
   8    chr8_6726066     AOna    T    C        0      0        2 
   8    chr8_6726066     ASom    T    C        0      0        2 
   8    chr8_6726066     HCab    T    C        1      2        2 
   8    chr8_6726066     HPrz    T    C        1      2        2 
   8    chr8_6726066     ZBoe    T    C        0      0        2 
   8    chr8_6726066     ZGre    T    C        0      0        2 
   8    chr8_6726066     ZHar    T    C        0      0        2 
   8    chr8_6726066   Sample    T    C        1      2        2 
   8    chr8_6736055     AAsi    T    C        0      0        2 
   8    chr8_6736055     AKia    T    C        0      0        2 
   8    chr8_6736055     AOna    T    C        0      0        2 
   8    chr8_6736055     ASom    T    C        0      0        2 
   8    chr8_6736055     HCab    T    C        1      2        2 
   8    chr8_6736055     HPrz    T    C        1      2        2 
   8    chr8_6736055     ZBoe    T    C        0      0        2 
   8    chr8_6736055     ZGre    T    C        0      0        2 
   8    chr8_6736055     ZHar    T    C        0      0        2 
   8    chr8_6736055   Sample    T    C        1      2        2 
   8    chr8_6736492     AAsi    T    C        0      0        2 
   8    chr8_6736492     AKia    T    C        0      0        2 
   8    chr8_6736492     AOna    T    C        0      0        2 
   8    chr8_6736492     ASom    T    C        1      2        2 
   8    chr8_6736492     HCab    T    C        0      0        2 
   8    chr8_6736492     HPrz    T    C        0      0        2 
   8    chr8_6736492     ZBoe    T    C        0      0        2 
   8    chr8_6736492     ZGre    T    C        0      0        2 
   8    chr8_6736492     ZHar    T    C        0      0        2 
   8    chr8_6736492   Sample    T    C        0      0        2 
   8    chr8_6737142     AAsi    C    T        0      0        2 
   8    chr8_6737142     AKia    C    T        0      0        2 
   8    chr8_6737142     AOna    C    T        0      0        2 
   8    chr8_6737142     ASom    C    T        0      0        2 
   8    chr8_6737142     HCab    C    T        1      2        2 
   8    chr8_6737142     HPrz    C    T        1      2        2 
   8    chr8_6737142     ZBoe    C    T        0      0        2 
   8    chr8_6737142     ZGre    C    T        0      0        2 
   8    chr8_6737142     ZHar    C    T        0      0        2 
   8    chr8_6737142   Sample    C    T        1      2        2 
   8    chr8_6738899     AAsi    T    C        0      0        2 
   8    chr8_6738899     AKia    T    C        0      0        2 
   8    chr8_6738899     AOna    T    C        0      0        2 
   8    chr8_6738899     ASom    T    C        0      0        2 
   8    chr8_6738899     HCab    T    C        0      0        2 
   8    chr8_6738899     HPrz    T    C        0      0        2 
   8    chr8_6738899     ZBoe    T    C      0.5      1        2 
   8    chr8_6738899     ZGre    T    C        0      0        2 
   8    chr8_6738899     ZHar    T    C        0      0        2 
   8    chr8_6738899   Sample    T    C        0      0        2 
   8    chr8_6740981     AAsi    G    C        0      0        2 
   8    chr8_6740981     AKia    G    C        0      0        2 
   8    chr8_6740981     AOna    G    C      0.5      1        2 
   8    chr8_6740981     ASom    G    C        0      0        2 
   8    chr8_6740981     HCab    G    C        0      0        2 
   8    chr8_6740981     HPrz    G    C        0      0        2 
   8    chr8_6740981     ZBoe    G    C        0      0        2 
   8    chr8_6740981     ZGre    G    C        0      0        2 
   8    chr8_6740981     ZHar    G    C        0      0        2 
   8    chr8_6740981   Sample    G    C        0      0        2 
   8    chr8_6742782     AAsi    G    C        0      0        2 
   8    chr8_6742782     AKia    G    C      0.5      1        2 
   8    chr8_6742782     AOna    G    C        0      0        2 
   8    chr8_6742782     ASom    G    C        0      0        2 
   8    chr8_6742782     HCab    G    C        0      0        2 
   8    chr8_6742782     HPrz    G    C        0      0        2 
   8    chr8_6742782     ZBoe    G    C        0      0        2 
   8    chr8_6742782     ZGre    G    C        0      0        2 
   8    chr8_6742782     ZHar    G    C        0      0        2 
   8    chr8_6742782   Sample    G    C        0      0        2 
   8    chr8_6746942     AAsi    T    C        0      0        2 
   8    chr8_6746942     AKia    T    C        0      0        2 
   8    chr8_6746942     AOna    T    C        0      0        2 
   8    chr8_6746942     ASom    T    C        0      0        2 
   8    chr8_6746942     HCab    T    C        1      2        2 
   8    chr8_6746942     HPrz    T    C        1      2        2 
   8    chr8_6746942     ZBoe    T    C        0      0        2 
   8    chr8_6746942     ZGre    T    C        0      0        2 
   8    chr8_6746942     ZHar    T    C        0      0        2 
   8    chr8_6746942   Sample    T    C        1      2        2 
   8    chr8_6753427     AAsi    G    A        0      0        2 
   8    chr8_6753427     AKia    G    A        0      0        2 
   8    chr8_6753427     AOna    G    A        0      0        2 
   8    chr8_6753427     ASom    G    A        0      0        2 
   8    chr8_6753427     HCab    G    A        1      2        2 
   8    chr8_6753427     HPrz    G    A        1      2        2 
   8    chr8_6753427     ZBoe    G    A        0      0        2 
   8    chr8_6753427     ZGre    G    A        0      0        2 
   8    chr8_6753427     ZHar    G    A        0      0        2 
   8    chr8_6753427   Sample    G    A        1      2        2 
   8    chr8_6760561     AAsi    A    C        0      0        2 
   8    chr8_6760561     AKia    A    C        0      0        2 
   8    chr8_6760561     AOna    A    C        0      0        2 
   8    chr8_6760561     ASom    A    C        0      0        2 
   8    chr8_6760561     HCab    A    C        1      2        2 
   8    chr8_6760561     HPrz    A    C        1      2        2 
   8    chr8_6760561     ZBoe    A    C        0      0        2 
   8    chr8_6760561     ZGre    A    C        0      0        2 
   8    chr8_6760561     ZHar    A    C        0      0        2 
   8    chr8_6760561   Sample    A    C        1      2        2 
   8    chr8_6766780     AAsi    A    G        0      0        2 
   8    chr8_6766780     AKia    A    G        0      0        2 
   8    chr8_6766780     AOna    A    G        0      0        2 
   8    chr8_6766780     ASom    A    G        0      0        2 
   8    chr8_6766780     HCab    A    G        0      0        2 
   8    chr8_6766780     HPrz    A    G        0      0        2 
   8    chr8_6766780     ZBoe    A    G        0      0        2 
   8    chr8_6766780     ZGre    A    G        0      0        2 
   8    chr8_6766780     ZHar    A    G        1      2        2 
   8    chr8_6766780   Sample    A    G        0      0        2 
   8    chr8_6771877     AAsi    C    T        0      0        2 
   8    chr8_6771877     AKia    C    T        0      0        2 
   8    chr8_6771877     AOna    C    T        0      0        2 
   8    chr8_6771877     ASom    C    T        0      0        2 
   8    chr8_6771877     HCab    C    T        0      0        2 
   8    chr8_6771877     HPrz    C    T        0      0        2 
   8    chr8_6771877     ZBoe    C    T        1      2        2 
   8    chr8_6771877     ZGre    C    T        1      2        2 
   8    chr8_6771877     ZHar    C    T        1      2        2 
   8    chr8_6771877   Sample    C    T        0      0        2 
   8    chr8_6772848     AAsi    A    T        0      0        2 
   8    chr8_6772848     AKia    A    T        0      0        2 
   8    chr8_6772848     AOna    A    T        0      0        2 
   8    chr8_6772848     ASom    A    T        0      0        2 
   8    chr8_6772848     HCab    A    T        0      0        2 
   8    chr8_6772848     HPrz    A    T        0      0        2 
   8    chr8_6772848     ZBoe    A    T        0      0        2 
   8    chr8_6772848     ZGre    A    T        1      2        2 
   8    chr8_6772848     ZHar    A    T        0      0        2 
   8    chr8_6772848   Sample    A    T        0      0        2 
   8    chr8_6775548     AAsi    A    G      0.5      1        2 
   8    chr8_6775548     AKia    A    G        0      0        2 
   8    chr8_6775548     AOna    A    G        0      0        2 
   8    chr8_6775548     ASom    A    G        0      0        2 
   8    chr8_6775548     HCab    A    G        0      0        2 
   8    chr8_6775548     HPrz    A    G        0      0        2 
   8    chr8_6775548     ZBoe    A    G        0      0        2 
   8    chr8_6775548     ZGre    A    G        0      0        2 
   8    chr8_6775548     ZHar    A    G        0      0        2 
   8    chr8_6775548   Sample    A    G        0      0        2 
   8    chr8_6779104     AAsi    C    G        0      0        2 
   8    chr8_6779104     AKia    C    G        0      0        2 
   8    chr8_6779104     AOna    C    G        0      0        2 
   8    chr8_6779104     ASom    C    G        0      0        2 
   8    chr8_6779104     HCab    C    G        0      0        2 
   8    chr8_6779104     HPrz    C    G        0      0        2 
   8    chr8_6779104     ZBoe    C    G        0      0        2 
   8    chr8_6779104     ZGre    C    G        0      0        2 
   8    chr8_6779104     ZHar    C    G        1      2        2 
   8    chr8_6779104   Sample    C    G        0      0        2 
   8    chr8_6786514     AAsi    A    G        0      0        2 
   8    chr8_6786514     AKia    A    G        0      0        2 
   8    chr8_6786514     AOna    A    G        0      0        2 
   8    chr8_6786514     ASom    A    G        0      0        2 
   8    chr8_6786514     HCab    A    G        0      0        2 
   8    chr8_6786514     HPrz    A    G      0.5      1        2 
   8    chr8_6786514     ZBoe    A    G        0      0        2 
   8    chr8_6786514     ZGre    A    G        0      0        2 
   8    chr8_6786514     ZHar    A    G        0      0        2 
   8    chr8_6786514   Sample    A    G        0      0        2 
   8    chr8_6793184     AAsi    A    G        0      0        2 
   8    chr8_6793184     AKia    A    G        0      0        2 
   8    chr8_6793184     AOna    A    G      0.5      1        2 
   8    chr8_6793184     ASom    A    G        0      0        2 
   8    chr8_6793184     HCab    A    G        0      0        2 
   8    chr8_6793184     HPrz    A    G        0      0        2 
   8    chr8_6793184     ZBoe    A    G        0      0        2 
   8    chr8_6793184     ZGre    A    G        0      0        2 
   8    chr8_6793184     ZHar    A    G        0      0        2 
   8    chr8_6793184   Sample    A    G        0      0        2 
   8    chr8_6793478     AAsi    C    T        0      0        2 
   8    chr8_6793478     AKia    C    T        0      0        2 
   8    chr8_6793478     AOna    C    T        0      0        2 
   8    chr8_6793478     ASom    C    T        0      0        2 
   8    chr8_6793478     HCab    C    T        1      2        2 
   8    chr8_6793478     HPrz    C    T        1      2        2 
   8    chr8_6793478     ZBoe    C    T        0      0        2 
   8    chr8_6793478     ZGre    C    T        0      0        2 
   8    chr8_6793478     ZHar    C    T        0      0        2 
   8    chr8_6793478   Sample    C    T        1      2        2 
   8    chr8_6822457     AAsi    G    A        0      0        2 
   8    chr8_6822457     AKia    G    A      0.5      1        2 
   8    chr8_6822457     AOna    G    A        0      0        2 
   8    chr8_6822457     ASom    G    A        0      0        2 
   8    chr8_6822457     HCab    G    A        0      0        2 
   8    chr8_6822457     HPrz    G    A        0      0        2 
   8    chr8_6822457     ZBoe    G    A        0      0        2 
   8    chr8_6822457     ZGre    G    A        0      0        2 
   8    chr8_6822457     ZHar    G    A        0      0        2 
   8    chr8_6822457   Sample    G    A        0      0        2 
   8    chr8_6827563     AAsi    C    G        0      0        2 
   8    chr8_6827563     AKia    C    G        0      0        2 
   8    chr8_6827563     AOna    C    G        0      0        2 
   8    chr8_6827563     ASom    C    G        0      0        2 
   8    chr8_6827563     HCab    C    G        0      0        2 
   8    chr8_6827563     HPrz    C    G        0      0        2 
   8    chr8_6827563     ZBoe    C    G        0      0        2 
   8    chr8_6827563     ZGre    C    G        1      2        2 
   8    chr8_6827563     ZHar    C    G        0      0        2 
   8    chr8_6827563   Sample    C    G        0      0        2 
   8    chr8_6836873     AAsi    C    T        0      0        2 
   8    chr8_6836873     AKia    C    T        0      0        2 
   8    chr8_6836873     AOna    C    T      0.5      1        2 
   8    chr8_6836873     ASom    C    T        0      0        2 
   8    chr8_6836873     HCab    C    T        0      0        2 
   8    chr8_6836873     HPrz    C    T        0      0        2 
   8    chr8_6836873     ZBoe    C    T        0      0        2 
   8    chr8_6836873     ZGre    C    T        0      0        2 
   8    chr8_6836873     ZHar    C    T        0      0        2 
   8    chr8_6836873   Sample    C    T        0      0        2 
   8    chr8_6839719     AAsi    G    A        0      0        2 
   8    chr8_6839719     AKia    G    A        0      0        2 
   8    chr8_6839719     AOna    G    A        0      0        2 
   8    chr8_6839719     ASom    G    A        0      0        2 
   8    chr8_6839719     HCab    G    A        0      0        2 
   8    chr8_6839719     HPrz    G    A        1      2        2 
   8    chr8_6839719     ZBoe    G    A        0      0        2 
   8    chr8_6839719     ZGre    G    A        0      0        2 
   8    chr8_6839719     ZHar    G    A        0      0        2 
   8    chr8_6839719   Sample    G    A        0      0        2 
   8    chr8_6842593     AAsi    C    A        0      0        2 
   8    chr8_6842593     AKia    C    A        0      0        2 
   8    chr8_6842593     AOna    C    A        0      0        2 
   8    chr8_6842593     ASom    C    A        0      0        2 
   8    chr8_6842593     HCab    C    A        0      0        2 
   8    chr8_6842593     HPrz    C    A        0      0        2 
   8    chr8_6842593     ZBoe    C    A        0      0        2 
   8    chr8_6842593     ZGre    C    A      0.5      1        2 
   8    chr8_6842593     ZHar    C    A        0      0        2 
   8    chr8_6842593   Sample    C    A        0      0        2 
   8    chr8_6847661     AAsi    T    C        0      0        2 
   8    chr8_6847661     AKia    T    C        0      0        2 
   8    chr8_6847661     AOna    T    C        0      0        2 
   8    chr8_6847661     ASom    T    C        0      0        2 
   8    chr8_6847661     HCab    T    C        1      2        2 
   8    chr8_6847661     HPrz    T    C        1      2        2 
   8    chr8_6847661     ZBoe    T    C        0      0        2 
   8    chr8_6847661     ZGre    T    C        0      0        2 
   8    chr8_6847661     ZHar    T    C        0      0        2 
   8    chr8_6847661   Sample    T    C        1      2        2 
   8    chr8_6850871     AAsi    C    T        0      0        2 
   8    chr8_6850871     AKia    C    T        0      0        2 
   8    chr8_6850871     AOna    C    T      0.5      1        2 
   8    chr8_6850871     ASom    C    T        0      0        2 
   8    chr8_6850871     HCab    C    T        0      0        2 
   8    chr8_6850871     HPrz    C    T        0      0        2 
   8    chr8_6850871     ZBoe    C    T        0      0        2 
   8    chr8_6850871     ZGre    C    T        0      0        2 
   8    chr8_6850871     ZHar    C    T        0      0        2 
   8    chr8_6850871   Sample    C    T        0      0        2 
   8    chr8_6866044     AAsi    C    T        0      0        2 
   8    chr8_6866044     AKia    C    T        0      0        2 
   8    chr8_6866044     AOna    C    T        0      0        2 
   8    chr8_6866044     ASom    C    T        0      0        2 
   8    chr8_6866044     HCab    C    T        1      2        2 
   8    chr8_6866044     HPrz    C    T        1      2        2 
   8    chr8_6866044     ZBoe    C    T        0      0        2 
   8    chr8_6866044     ZGre    C    T        0      0        2 
   8    chr8_6866044     ZHar    C    T        0      0        2 
   8    chr8_6866044   Sample    C    T        1      2        2 
   8    chr8_6866634     AAsi    G    T        0      0        2 
   8    chr8_6866634     AKia    G    T        0      0        2 
   8    chr8_6866634     AOna    G    T        0      0        2 
   8    chr8_6866634     ASom    G    T        0      0        2 
   8    chr8_6866634     HCab    G    T        1      2        2 
   8    chr8_6866634     HPrz    G    T        1      2        2 
   8    chr8_6866634     ZBoe    G    T        0      0        2 
   8    chr8_6866634     ZGre    G    T        0      0        2 
   8    chr8_6866634     ZHar    G    T        0      0        2 
   8    chr8_6866634   Sample    G    T        1      2        2 
   8    chr8_6868184     AAsi    G    A        0      0        2 
   8    chr8_6868184     AKia    G    A        0      0        2 
   8    chr8_6868184     AOna    G    A        0      0        2 
   8    chr8_6868184     ASom    G    A        0      0        2 
   8    chr8_6868184     HCab    G    A        0      0        2 
   8    chr8_6868184     HPrz    G    A        0      0        2 
   8    chr8_6868184     ZBoe    G    A        0      0        2 
   8    chr8_6868184     ZGre    G    A        0      0        2 
   8    chr8_6868184     ZHar    G    A        1      2        2 
   8    chr8_6868184   Sample    G    A        0      0        2 
   8    chr8_6869497     AAsi    C    T        0      0        2 
   8    chr8_6869497     AKia    C    T        0      0        2 
   8    chr8_6869497     AOna    C    T        0      0        2 
   8    chr8_6869497     ASom    C    T        0      0        2 
   8    chr8_6869497     HCab    C    T        1      2        2 
   8    chr8_6869497     HPrz    C    T        1      2        2 
   8    chr8_6869497     ZBoe    C    T        0      0        2 
   8    chr8_6869497     ZGre    C    T        0      0        2 
   8    chr8_6869497     ZHar    C    T        0      0        2 
   8    chr8_6869497   Sample    C    T        1      2        2 
   8    chr8_6883295     AAsi    C    T        0      0        2 
   8    chr8_6883295     AKia    C    T        0      0        2 
   8    chr8_6883295     AOna    C    T        0      0        2 
   8    chr8_6883295     ASom    C    T        0      0        2 
   8    chr8_6883295     HCab    C    T        0      0        2 
   8    chr8_6883295     HPrz    C    T      0.5      1        2 
   8    chr8_6883295     ZBoe    C    T        0      0        2 
   8    chr8_6883295     ZGre    C    T        0      0        2 
   8    chr8_6883295     ZHar    C    T        0      0        2 
   8    chr8_6883295   Sample    C    T        0      0        2 
   8    chr8_6893299     AAsi    G    A        0      0        2 
   8    chr8_6893299     AKia    G    A        0      0        2 
   8    chr8_6893299     AOna    G    A        0      0        2 
   8    chr8_6893299     ASom    G    A        0      0        2 
   8    chr8_6893299     HCab    G    A        1      2        2 
   8    chr8_6893299     HPrz    G    A        1      2        2 
   8    chr8_6893299     ZBoe    G    A        0      0        2 
   8    chr8_6893299     ZGre    G    A        0      0        2 
   8    chr8_6893299     ZHar    G    A        0      0        2 
   8    chr8_6893299   Sample    G    A        1      2        2 
   8    chr8_6911327     AAsi    T    C        0      0        2 
   8    chr8_6911327     AKia    T    C        0      0        2 
   8    chr8_6911327     AOna    T    C      0.5      1        2 
   8    chr8_6911327     ASom    T    C        0      0        2 
   8    chr8_6911327     HCab    T    C        0      0        2 
   8    chr8_6911327     HPrz    T    C        0      0        2 
   8    chr8_6911327     ZBoe    T    C        0      0        2 
   8    chr8_6911327     ZGre    T    C        0      0        2 
   8    chr8_6911327     ZHar    T    C        0      0        2 
   8    chr8_6911327   Sample    T    C        0      0        2 
   8    chr8_6912060     AAsi    C    T        0      0        2 
   8    chr8_6912060     AKia    C    T        0      0        2 
   8    chr8_6912060     AOna    C    T        0      0        2 
   8    chr8_6912060     ASom    C    T        0      0        2 
   8    chr8_6912060     HCab    C    T        1      2        2 
   8    chr8_6912060     HPrz    C    T        1      2        2 
   8    chr8_6912060     ZBoe    C    T        0      0        2 
   8    chr8_6912060     ZGre    C    T        0      0        2 
   8    chr8_6912060     ZHar    C    T        0      0        2 
   8    chr8_6912060   Sample    C    T        1      2        2 
   8    chr8_6914120     AAsi    A    G        0      0        2 
   8    chr8_6914120     AKia    A    G        0      0        2 
   8    chr8_6914120     AOna    A    G        0      0        2 
   8    chr8_6914120     ASom    A    G        0      0        2 
   8    chr8_6914120     HCab    A    G        1      2        2 
   8    chr8_6914120     HPrz    A    G        1      2        2 
   8    chr8_6914120     ZBoe    A    G        0      0        2 
   8    chr8_6914120     ZGre    A    G        0      0        2 
   8    chr8_6914120     ZHar    A    G        0      0        2 
   8    chr8_6914120   Sample    A    G        1      2        2 
   8    chr8_6925992     AAsi    A    G        0      0        2 
   8    chr8_6925992     AKia    A    G        0      0        2 
   8    chr8_6925992     AOna    A    G        0      0        2 
   8    chr8_6925992     ASom    A    G        0      0        2 
   8    chr8_6925992     HCab    A    G        0      0        2 
   8    chr8_6925992     HPrz    A    G        0      0        2 
   8    chr8_6925992     ZBoe    A    G      0.5      1        2 
   8    chr8_6925992     ZGre    A    G        0      0        2 
   8    chr8_6925992     ZHar    A    G        0      0        2 
   8    chr8_6925992   Sample    A    G        0      0        2 
   8    chr8_6927463     AAsi    T    C        0      0        2 
   8    chr8_6927463     AKia    T    C        0      0        2 
   8    chr8_6927463     AOna    T    C      0.5      1        2 
   8    chr8_6927463     ASom    T    C        0      0        2 
   8    chr8_6927463     HCab    T    C        0      0        2 
   8    chr8_6927463     HPrz    T    C        0      0        2 
   8    chr8_6927463     ZBoe    T    C        0      0        2 
   8    chr8_6927463     ZGre    T    C        0      0        2 
   8    chr8_6927463     ZHar    T    C        0      0        2 
   8    chr8_6927463   Sample    T    C        0      0        2 
   8    chr8_6930742     AAsi    C    T        0      0        2 
   8    chr8_6930742     AKia    C    T        0      0        2 
   8    chr8_6930742     AOna    C    T        0      0        2 
   8    chr8_6930742     ASom    C    T      0.5      1        2 
   8    chr8_6930742     HCab    C    T        0      0        2 
   8    chr8_6930742     HPrz    C    T        0      0        2 
   8    chr8_6930742     ZBoe    C    T        0      0        2 
   8    chr8_6930742     ZGre    C    T        0      0        2 
   8    chr8_6930742     ZHar    C    T        0      0        2 
   8    chr8_6930742   Sample    C    T        0      0        2 
   8    chr8_6937077     AAsi    C    T        0      0        2 
   8    chr8_6937077     AKia    C    T        0      0        2 
   8    chr8_6937077     AOna    C    T        0      0        2 
   8    chr8_6937077     ASom    C    T        0      0        2 
   8    chr8_6937077     HCab    C    T        1      2        2 
   8    chr8_6937077     HPrz    C    T        1      2        2 
   8    chr8_6937077     ZBoe    C    T        0      0        2 
   8    chr8_6937077     ZGre    C    T        0      0        2 
   8    chr8_6937077     ZHar    C    T        0      0        2 
   8    chr8_6937077   Sample    C    T        1      2        2 
   8    chr8_6939386     AAsi    A    G        0      0        2 
   8    chr8_6939386     AKia    A    G        0      0        2 
   8    chr8_6939386     AOna    A    G        0      0        2 
   8    chr8_6939386     ASom    A    G        0      0        2 
   8    chr8_6939386     HCab    A    G        1      2        2 
   8    chr8_6939386     HPrz    A    G        1      2        2 
   8    chr8_6939386     ZBoe    A    G        0      0        2 
   8    chr8_6939386     ZGre    A    G        0      0        2 
   8    chr8_6939386     ZHar    A    G        0      0        2 
   8    chr8_6939386   Sample    A    G        1      2        2 
   8    chr8_6941620     AAsi    A    G        0      0        2 
   8    chr8_6941620     AKia    A    G        0      0        2 
   8    chr8_6941620     AOna    A    G        0      0        2 
   8    chr8_6941620     ASom    A    G        0      0        2 
   8    chr8_6941620     HCab    A    G        0      0        2 
   8    chr8_6941620     HPrz    A    G        0      0        2 
   8    chr8_6941620     ZBoe    A    G        0      0        2 
   8    chr8_6941620     ZGre    A    G        1      2        2 
   8    chr8_6941620     ZHar    A    G        0      0        2 
   8    chr8_6941620   Sample    A    G        0      0        2 
   8    chr8_6948640     AAsi    T    C        0      0        2 
   8    chr8_6948640     AKia    T    C        0      0        2 
   8    chr8_6948640     AOna    T    C      0.5      1        2 
   8    chr8_6948640     ASom    T    C        0      0        2 
   8    chr8_6948640     HCab    T    C        0      0        2 
   8    chr8_6948640     HPrz    T    C        0      0        2 
   8    chr8_6948640     ZBoe    T    C        0      0        2 
   8    chr8_6948640     ZGre    T    C        0      0        2 
   8    chr8_6948640     ZHar    T    C        0      0        2 
   8    chr8_6948640   Sample    T    C        0      0        2 
   8    chr8_6956504     AAsi    A    G        0      0        2 
   8    chr8_6956504     AKia    A    G        0      0        2 
   8    chr8_6956504     AOna    A    G        0      0        2 
   8    chr8_6956504     ASom    A    G        0      0        2 
   8    chr8_6956504     HCab    A    G        0      0        2 
   8    chr8_6956504     HPrz    A    G        0      0        2 
   8    chr8_6956504     ZBoe    A    G      0.5      1        2 
   8    chr8_6956504     ZGre    A    G        0      0        2 
   8    chr8_6956504     ZHar    A    G        0      0        2 
   8    chr8_6956504   Sample    A    G        0      0        2 
   8    chr8_6961916     AAsi    A    G        0      0        2 
   8    chr8_6961916     AKia    A    G        0      0        2 
   8    chr8_6961916     AOna    A    G        0      0        2 
   8    chr8_6961916     ASom    A    G        0      0        2 
   8    chr8_6961916     HCab    A    G        0      0        2 
   8    chr8_6961916     HPrz    A    G        0      0        2 
   8    chr8_6961916     ZBoe    A    G        1      2        2 
   8    chr8_6961916     ZGre    A    G        0      0        2 
   8    chr8_6961916     ZHar    A    G        0      0        2 
   8    chr8_6961916   Sample    A    G        0      0        2 
   8    chr8_6963726     AAsi    T    C        0      0        2 
   8    chr8_6963726     AKia    T    C        0      0        2 
   8    chr8_6963726     AOna    T    C        0      0        2 
   8    chr8_6963726     ASom    T    C        0      0        2 
   8    chr8_6963726     HCab    T    C        0      0        2 
   8    chr8_6963726     HPrz    T    C        0      0        2 
   8    chr8_6963726     ZBoe    T    C      0.5      1        2 
   8    chr8_6963726     ZGre    T    C        0      0        2 
   8    chr8_6963726     ZHar    T    C        0      0        2 
   8    chr8_6963726   Sample    T    C        0      0        2 
   8    chr8_6970476     AAsi    C    A        0      0        2 
   8    chr8_6970476     AKia    C    A        0      0        2 
   8    chr8_6970476     AOna    C    A        0      0        2 
   8    chr8_6970476     ASom    C    A        0      0        2 
   8    chr8_6970476     HCab    C    A        0      0        2 
   8    chr8_6970476     HPrz    C    A        0      0        2 
   8    chr8_6970476     ZBoe    C    A        0      0        2 
   8    chr8_6970476     ZGre    C    A        1      2        2 
   8    chr8_6970476     ZHar    C    A        0      0        2 
   8    chr8_6970476   Sample    C    A        0      0        2 
   8    chr8_6973991     AAsi    A    G        0      0        2 
   8    chr8_6973991     AKia    A    G        0      0        2 
   8    chr8_6973991     AOna    A    G        0      0        2 
   8    chr8_6973991     ASom    A    G        0      0        2 
   8    chr8_6973991     HCab    A    G        0      0        2 
   8    chr8_6973991     HPrz    A    G        0      0        2 
   8    chr8_6973991     ZBoe    A    G        0      0        2 
   8    chr8_6973991     ZGre    A    G        0      0        2 
   8    chr8_6973991     ZHar    A    G        1      2        2 
   8    chr8_6973991   Sample    A    G        0      0        2 
   8    chr8_6975364     AAsi    C    T        0      0        2 
   8    chr8_6975364     AKia    C    T        0      0        2 
   8    chr8_6975364     AOna    C    T        0      0        2 
   8    chr8_6975364     ASom    C    T        0      0        2 
   8    chr8_6975364     HCab    C    T        1      2        2 
   8    chr8_6975364     HPrz    C    T        1      2        2 
   8    chr8_6975364     ZBoe    C    T        0      0        2 
   8    chr8_6975364     ZGre    C    T        0      0        2 
   8    chr8_6975364     ZHar    C    T        0      0        2 
   8    chr8_6975364   Sample    C    T        0      0        2 
   8    chr8_6991934     AAsi    C    T        0      0        2 
   8    chr8_6991934     AKia    C    T        0      0        2 
   8    chr8_6991934     AOna    C    T        0      0        2 
   8    chr8_6991934     ASom    C    T        1      2        2 
   8    chr8_6991934     HCab    C    T        1      2        2 
   8    chr8_6991934     HPrz    C    T        1      2        2 
   8    chr8_6991934     ZBoe    C    T        0      0        2 
   8    chr8_6991934     ZGre    C    T        0      0        2 
   8    chr8_6991934     ZHar    C    T        0      0        2 
   8    chr8_6991934   Sample    C    T        1      2        2 
   8    chr8_6998920     AAsi    A    T        0      0        2 
   8    chr8_6998920     AKia    A    T        0      0        2 
   8    chr8_6998920     AOna    A    T        0      0        2 
   8    chr8_6998920     ASom    A    T        0      0        2 
   8    chr8_6998920     HCab    A    T        0      0        2 
   8    chr8_6998920     HPrz    A    T        0      0        2 
   8    chr8_6998920     ZBoe    A    T        0      0        2 
   8    chr8_6998920     ZGre    A    T        1      2        2 
   8    chr8_6998920     ZHar    A    T        0      0        2 
   8    chr8_6998920   Sample    A    T        0      0        2 
   8    chr8_7005076     AAsi    C    T        0      0        2 
   8    chr8_7005076     AKia    C    T        1      2        2 
   8    chr8_7005076     AOna    C    T      0.5      1        2 
   8    chr8_7005076     ASom    C    T        0      0        2 
   8    chr8_7005076     HCab    C    T        0      0        2 
   8    chr8_7005076     HPrz    C    T        0      0        2 
   8    chr8_7005076     ZBoe    C    T        0      0        2 
   8    chr8_7005076     ZGre    C    T        0      0        2 
   8    chr8_7005076     ZHar    C    T        0      0        2 
   8    chr8_7005076   Sample    C    T        0      0        2 
   8    chr8_7023286     AAsi    C    A        0      0        2 
   8    chr8_7023286     AKia    C    A        0      0        2 
   8    chr8_7023286     AOna    C    A        0      0        2 
   8    chr8_7023286     ASom    C    A        0      0        2 
   8    chr8_7023286     HCab    C    A        0      0        2 
   8    chr8_7023286     HPrz    C    A        0      0        2 
   8    chr8_7023286     ZBoe    C    A      0.5      1        2 
   8    chr8_7023286     ZGre    C    A        0      0        2 
   8    chr8_7023286     ZHar    C    A        0      0        2 
   8    chr8_7023286   Sample    C    A        0      0        2 
   8    chr8_7023410     AAsi    G    A        0      0        2 
   8    chr8_7023410     AKia    G    A        0      0        2 
   8    chr8_7023410     AOna    G    A        0      0        2 
   8    chr8_7023410     ASom    G    A        0      0        2 
   8    chr8_7023410     HCab    G    A        0      0        2 
   8    chr8_7023410     HPrz    G    A        0      0        2 
   8    chr8_7023410     ZBoe    G    A        0      0        2 
   8    chr8_7023410     ZGre    G    A      0.5      1        2 
   8    chr8_7023410     ZHar    G    A        0      0        2 
   8    chr8_7023410   Sample    G    A        0      0        2 
   8    chr8_7028393     AAsi    C    A        0      0        2 
   8    chr8_7028393     AKia    C    A        0      0        2 
   8    chr8_7028393     AOna    C    A        0      0        2 
   8    chr8_7028393     ASom    C    A        0      0        2 
   8    chr8_7028393     HCab    C    A        0      0        2 
   8    chr8_7028393     HPrz    C    A        0      0        2 
   8    chr8_7028393     ZBoe    C    A        0      0        2 
   8    chr8_7028393     ZGre    C    A        0      0        2 
   8    chr8_7028393     ZHar    C    A      0.5      1        2 
   8    chr8_7028393   Sample    C    A        0      0        2 
   8    chr8_7041282     AAsi    A    T        0      0        2 
   8    chr8_7041282     AKia    A    T        0      0        2 
   8    chr8_7041282     AOna    A    T        0      0        2 
   8    chr8_7041282     ASom    A    T        0      0        2 
   8    chr8_7041282     HCab    A    T      0.5      1        2 
   8    chr8_7041282     HPrz    A    T      0.5      1        2 
   8    chr8_7041282     ZBoe    A    T        0      0        2 
   8    chr8_7041282     ZGre    A    T        0      0        2 
   8    chr8_7041282     ZHar    A    T        0      0        2 
   8    chr8_7041282   Sample    A    T        0      0        2 
   8    chr8_7048658     AAsi    T    A        0      0        2 
   8    chr8_7048658     AKia    T    A        0      0        2 
   8    chr8_7048658     AOna    T    A        0      0        2 
   8    chr8_7048658     ASom    T    A        0      0        2 
   8    chr8_7048658     HCab    T    A        0      0        2 
   8    chr8_7048658     HPrz    T    A        0      0        2 
   8    chr8_7048658     ZBoe    T    A        0      0        2 
   8    chr8_7048658     ZGre    T    A        0      0        2 
   8    chr8_7048658     ZHar    T    A        1      2        2 
   8    chr8_7048658   Sample    T    A        0      0        2 
   8    chr8_7054623     AAsi    T    C        1      2        2 
   8    chr8_7054623     AKia    T    C        0      0        2 
   8    chr8_7054623     AOna    T    C        0      0        2 
   8    chr8_7054623     ASom    T    C        0      0        2 
   8    chr8_7054623     HCab    T    C        0      0        2 
   8    chr8_7054623     HPrz    T    C        0      0        2 
   8    chr8_7054623     ZBoe    T    C        0      0        2 
   8    chr8_7054623     ZGre    T    C        0      0        2 
   8    chr8_7054623     ZHar    T    C        0      0        2 
   8    chr8_7054623   Sample    T    C        0      0        2 
   8    chr8_7057434     AAsi    G    A        0      0        2 
   8    chr8_7057434     AKia    G    A        0      0        2 
   8    chr8_7057434     AOna    G    A        0      0        2 
   8    chr8_7057434     ASom    G    A        0      0        2 
   8    chr8_7057434     HCab    G    A        1      2        2 
   8    chr8_7057434     HPrz    G    A        1      2        2 
   8    chr8_7057434     ZBoe    G    A        0      0        2 
   8    chr8_7057434     ZGre    G    A        0      0        2 
   8    chr8_7057434     ZHar    G    A        0      0        2 
   8    chr8_7057434   Sample    G    A        1      2        2 
   8    chr8_7059907     AAsi    A    G        0      0        2 
   8    chr8_7059907     AKia    A    G        0      0        2 
   8    chr8_7059907     AOna    A    G      0.5      1        2 
   8    chr8_7059907     ASom    A    G        0      0        2 
   8    chr8_7059907     HCab    A    G        0      0        2 
   8    chr8_7059907     HPrz    A    G        0      0        2 
   8    chr8_7059907     ZBoe    A    G        0      0        2 
   8    chr8_7059907     ZGre    A    G        0      0        2 
   8    chr8_7059907     ZHar    A    G        0      0        2 
   8    chr8_7059907   Sample    A    G        0      0        2 
   8    chr8_7064896     AAsi    C    A        0      0        2 
   8    chr8_7064896     AKia    C    A        0      0        2 
   8    chr8_7064896     AOna    C    A        0      0        2 
   8    chr8_7064896     ASom    C    A        0      0        2 
   8    chr8_7064896     HCab    C    A        1      2        2 
   8    chr8_7064896     HPrz    C    A        1      2        2 
   8    chr8_7064896     ZBoe    C    A        0      0        2 
   8    chr8_7064896     ZGre    C    A        0      0        2 
   8    chr8_7064896     ZHar    C    A        0      0        2 
   8    chr8_7064896   Sample    C    A        1      2        2 
   8    chr8_7068735     AAsi    G    A      0.5      1        2 
   8    chr8_7068735     AKia    G    A        0      0        2 
   8    chr8_7068735     AOna    G    A        0      0        2 
   8    chr8_7068735     ASom    G    A        1      2        2 
   8    chr8_7068735     HCab    G    A        0      0        2 
   8    chr8_7068735     HPrz    G    A        0      0        2 
   8    chr8_7068735     ZBoe    G    A        0      0        2 
   8    chr8_7068735     ZGre    G    A        0      0        2 
   8    chr8_7068735     ZHar    G    A        0      0        2 
   8    chr8_7068735   Sample    G    A        0      0        2 
   8    chr8_7070552     AAsi    T    G        0      0        2 
   8    chr8_7070552     AKia    T    G        0      0        2 
   8    chr8_7070552     AOna    T    G        0      0        2 
   8    chr8_7070552     ASom    T    G        0      0        2 
   8    chr8_7070552     HCab    T    G        1      2        2 
   8    chr8_7070552     HPrz    T    G        1      2        2 
   8    chr8_7070552     ZBoe    T    G        0      0        2 
   8    chr8_7070552     ZGre    T    G        0      0        2 
   8    chr8_7070552     ZHar    T    G        0      0        2 
   8    chr8_7070552   Sample    T    G        1      2        2 
   8    chr8_7078370     AAsi    A    T        0      0        2 
   8    chr8_7078370     AKia    A    T        0      0        2 
   8    chr8_7078370     AOna    A    T        0      0        2 
   8    chr8_7078370     ASom    A    T        0      0        2 
   8    chr8_7078370     HCab    A    T        1      2        2 
   8    chr8_7078370     HPrz    A    T        1      2        2 
   8    chr8_7078370     ZBoe    A    T        0      0        2 
   8    chr8_7078370     ZGre    A    T        0      0        2 
   8    chr8_7078370     ZHar    A    T        0      0        2 
   8    chr8_7078370   Sample    A    T        1      2        2 
   8    chr8_7080988     AAsi    G    A        0      0        2 
   8    chr8_7080988     AKia    G    A        0      0        2 
   8    chr8_7080988     AOna    G    A        0      0        2 
   8    chr8_7080988     ASom    G    A        0      0        2 
   8    chr8_7080988     HCab    G    A        1      2        2 
   8    chr8_7080988     HPrz    G    A        1      2        2 
   8    chr8_7080988     ZBoe    G    A        0      0        2 
   8    chr8_7080988     ZGre    G    A        0      0        2 
   8    chr8_7080988     ZHar    G    A        0      0        2 
   8    chr8_7080988   Sample    G    A        1      2        2 
   8    chr8_7088633     AAsi    A    T        0      0        2 
   8    chr8_7088633     AKia    A    T        0      0        2 
   8    chr8_7088633     AOna    A    T      0.5      1        2 
   8    chr8_7088633     ASom    A    T        0      0        2 
   8    chr8_7088633     HCab    A    T        0      0        2 
   8    chr8_7088633     HPrz    A    T        0      0        2 
   8    chr8_7088633     ZBoe    A    T        0      0        2 
   8    chr8_7088633     ZGre    A    T        0      0        2 
   8    chr8_7088633     ZHar    A    T        0      0        2 
   8    chr8_7088633   Sample    A    T        0      0        2 
   8    chr8_7094141     AAsi    T    C        0      0        2 
   8    chr8_7094141     AKia    T    C        1      2        2 
   8    chr8_7094141     AOna    T    C        1      2        2 
   8    chr8_7094141     ASom    T    C        0      0        2 
   8    chr8_7094141     HCab    T    C        0      0        2 
   8    chr8_7094141     HPrz    T    C        0      0        2 
   8    chr8_7094141     ZBoe    T    C        0      0        2 
   8    chr8_7094141     ZGre    T    C        0      0        2 
   8    chr8_7094141     ZHar    T    C        0      0        2 
   8    chr8_7094141   Sample    T    C        0      0        2 
   8    chr8_7099533     AAsi    A    G        0      0        2 
   8    chr8_7099533     AKia    A    G        0      0        2 
   8    chr8_7099533     AOna    A    G        0      0        2 
   8    chr8_7099533     ASom    A    G        0      0        2 
   8    chr8_7099533     HCab    A    G        0      0        2 
   8    chr8_7099533     HPrz    A    G        0      0        2 
   8    chr8_7099533     ZBoe    A    G        0      0        2 
   8    chr8_7099533     ZGre    A    G        1      2        2 
   8    chr8_7099533     ZHar    A    G        0      0        2 
   8    chr8_7099533   Sample    A    G        0      0        2 
   8    chr8_7101378     AAsi    A    G        0      0        2 
   8    chr8_7101378     AKia    A    G        0      0        2 
   8    chr8_7101378     AOna    A    G        0      0        2 
   8    chr8_7101378     ASom    A    G        0      0        2 
   8    chr8_7101378     HCab    A    G        1      2        2 
   8    chr8_7101378     HPrz    A    G        1      2        2 
   8    chr8_7101378     ZBoe    A    G        0      0        2 
   8    chr8_7101378     ZGre    A    G        0      0        2 
   8    chr8_7101378     ZHar    A    G        0      0        2 
   8    chr8_7101378   Sample    A    G        1      2        2 
   8    chr8_7101845     AAsi    C    A        0      0        2 
   8    chr8_7101845     AKia    C    A        0      0        2 
   8    chr8_7101845     AOna    C    A        0      0        2 
   8    chr8_7101845     ASom    C    A        0      0        2 
   8    chr8_7101845     HCab    C    A        0      0        2 
   8    chr8_7101845     HPrz    C    A        0      0        2 
   8    chr8_7101845     ZBoe    C    A        1      2        2 
   8    chr8_7101845     ZGre    C    A        0      0        2 
   8    chr8_7101845     ZHar    C    A        0      0        2 
   8    chr8_7101845   Sample    C    A        0      0        2 
   8    chr8_7113833     AAsi    C    A        0      0        2 
   8    chr8_7113833     AKia    C    A        0      0        2 
   8    chr8_7113833     AOna    C    A        0      0        2 
   8    chr8_7113833     ASom    C    A        0      0        2 
   8    chr8_7113833     HCab    C    A        1      2        2 
   8    chr8_7113833     HPrz    C    A        1      2        2 
   8    chr8_7113833     ZBoe    C    A        0      0        2 
   8    chr8_7113833     ZGre    C    A        0      0        2 
   8    chr8_7113833     ZHar    C    A        0      0        2 
   8    chr8_7113833   Sample    C    A        1      2        2 
   8    chr8_7116155     AAsi    T    C        0      0        2 
   8    chr8_7116155     AKia    T    C        0      0        2 
   8    chr8_7116155     AOna    T    C        0      0        2 
   8    chr8_7116155     ASom    T    C      0.5      1        2 
   8    chr8_7116155     HCab    T    C        0      0        2 
   8    chr8_7116155     HPrz    T    C        0      0        2 
   8    chr8_7116155     ZBoe    T    C        0      0        2 
   8    chr8_7116155     ZGre    T    C        0      0        2 
   8    chr8_7116155     ZHar    T    C        0      0        2 
   8    chr8_7116155   Sample    T    C        0      0        2 
   8    chr8_7122283     AAsi    G    T        0      0        2 
   8    chr8_7122283     AKia    G    T        0      0        2 
   8    chr8_7122283     AOna    G    T      0.5      1        2 
   8    chr8_7122283     ASom    G    T        0      0        2 
   8    chr8_7122283     HCab    G    T        0      0        2 
   8    chr8_7122283     HPrz    G    T        0      0        2 
   8    chr8_7122283     ZBoe    G    T        0      0        2 
   8    chr8_7122283     ZGre    G    T        0      0        2 
   8    chr8_7122283     ZHar    G    T        0      0        2 
   8    chr8_7122283   Sample    G    T        0      0        2 
   8    chr8_7125512     AAsi    A    G        0      0        2 
   8    chr8_7125512     AKia    A    G        0      0        2 
   8    chr8_7125512     AOna    A    G        0      0        2 
   8    chr8_7125512     ASom    A    G        0      0        2 
   8    chr8_7125512     HCab    A    G        1      2        2 
   8    chr8_7125512     HPrz    A    G        1      2        2 
   8    chr8_7125512     ZBoe    A    G        0      0        2 
   8    chr8_7125512     ZGre    A    G        0      0        2 
   8    chr8_7125512     ZHar    A    G        0      0        2 
   8    chr8_7125512   Sample    A    G        1      2        2 
   8    chr8_7128531     AAsi    T    G        0      0        2 
   8    chr8_7128531     AKia    T    G        0      0        2 
   8    chr8_7128531     AOna    T    G        0      0        2 
   8    chr8_7128531     ASom    T    G        0      0        2 
   8    chr8_7128531     HCab    T    G        0      0        2 
   8    chr8_7128531     HPrz    T    G        0      0        2 
   8    chr8_7128531     ZBoe    T    G        0      0        2 
   8    chr8_7128531     ZGre    T    G        0      0        2 
   8    chr8_7128531     ZHar    T    G        1      2        2 
   8    chr8_7128531   Sample    T    G        0      0        2 
   8    chr8_7131444     AAsi    G    A        0      0        2 
   8    chr8_7131444     AKia    G    A      0.5      1        2 
   8    chr8_7131444     AOna    G    A      0.5      1        2 
   8    chr8_7131444     ASom    G    A        0      0        2 
   8    chr8_7131444     HCab    G    A        0      0        2 
   8    chr8_7131444     HPrz    G    A        0      0        2 
   8    chr8_7131444     ZBoe    G    A        0      0        2 
   8    chr8_7131444     ZGre    G    A        0      0        2 
   8    chr8_7131444     ZHar    G    A        0      0        2 
   8    chr8_7131444   Sample    G    A        0      0        2 
   8    chr8_7132739     AAsi    A    G        0      0        2 
   8    chr8_7132739     AKia    A    G        0      0        2 
   8    chr8_7132739     AOna    A    G        1      2        2 
   8    chr8_7132739     ASom    A    G        0      0        2 
   8    chr8_7132739     HCab    A    G        0      0        2 
   8    chr8_7132739     HPrz    A    G        0      0        2 
   8    chr8_7132739     ZBoe    A    G        0      0        2 
   8    chr8_7132739     ZGre    A    G        0      0        2 
   8    chr8_7132739     ZHar    A    G        0      0        2 
   8    chr8_7132739   Sample    A    G        0      0        2 
   8    chr8_7141875     AAsi    T    C        0      0        2 
   8    chr8_7141875     AKia    T    C        0      0        2 
   8    chr8_7141875     AOna    T    C        0      0        2 
   8    chr8_7141875     ASom    T    C        0      0        2 
   8    chr8_7141875     HCab    T    C        0      0        2 
   8    chr8_7141875     HPrz    T    C        0      0        2 
   8    chr8_7141875     ZBoe    T    C        0      0        2 
   8    chr8_7141875     ZGre    T    C        1      2        2 
   8    chr8_7141875     ZHar    T    C        0      0        2 
   8    chr8_7141875   Sample    T    C        0      0        2 
   8    chr8_7152928     AAsi    C    G        0      0        2 
   8    chr8_7152928     AKia    C    G        0      0        2 
   8    chr8_7152928     AOna    C    G        0      0        2 
   8    chr8_7152928     ASom    C    G        0      0        2 
   8    chr8_7152928     HCab    C    G        0      0        2 
   8    chr8_7152928     HPrz    C    G        0      0        2 
   8    chr8_7152928     ZBoe    C    G        0      0        2 
   8    chr8_7152928     ZGre    C    G        0      0        2 
   8    chr8_7152928     ZHar    C    G        1      2        2 
   8    chr8_7152928   Sample    C    G        0      0        2 
   8    chr8_7152964     AAsi    T    C        0      0        2 
   8    chr8_7152964     AKia    T    C        0      0        2 
   8    chr8_7152964     AOna    T    C      0.5      1        2 
   8    chr8_7152964     ASom    T    C        0      0        2 
   8    chr8_7152964     HCab    T    C        0      0        2 
   8    chr8_7152964     HPrz    T    C        0      0        2 
   8    chr8_7152964     ZBoe    T    C        0      0        2 
   8    chr8_7152964     ZGre    T    C        0      0        2 
   8    chr8_7152964     ZHar    T    C        0      0        2 
   8    chr8_7152964   Sample    T    C        0      0        2 
   8    chr8_7153232     AAsi    G    T        1      2        2 
   8    chr8_7153232     AKia    G    T        0      0        2 
   8    chr8_7153232     AOna    G    T        0      0        2 
   8    chr8_7153232     ASom    G    T      0.5      1        2 
   8    chr8_7153232     HCab    G    T        0      0        2 
   8    chr8_7153232     HPrz    G    T        0      0        2 
   8    chr8_7153232     ZBoe    G    T        0      0        2 
   8    chr8_7153232     ZGre    G    T        0      0        2 
   8    chr8_7153232     ZHar    G    T        0      0        2 
   8    chr8_7153232   Sample    G    T        0      0        2 
   8    chr8_7154107     AAsi    A    G        0      0        2 
   8    chr8_7154107     AKia    A    G        0      0        2 
   8    chr8_7154107     AOna    A    G        0      0        2 
   8    chr8_7154107     ASom    A    G        0      0        2 
   8    chr8_7154107     HCab    A    G        0      0        2 
   8    chr8_7154107     HPrz    A    G        0      0        2 
   8    chr8_7154107     ZBoe    A    G      0.5      1        2 
   8    chr8_7154107     ZGre    A    G        0      0        2 
   8    chr8_7154107     ZHar    A    G        0      0        2 
   8    chr8_7154107   Sample    A    G        0      0        2 
   8    chr8_7154831     AAsi    T    C        0      0        2 
   8    chr8_7154831     AKia    T    C        0      0        2 
   8    chr8_7154831     AOna    T    C        0      0        2 
   8    chr8_7154831     ASom    T    C      0.5      1        2 
   8    chr8_7154831     HCab    T    C        0      0        2 
   8    chr8_7154831     HPrz    T    C        0      0        2 
   8    chr8_7154831     ZBoe    T    C        0      0        2 
   8    chr8_7154831     ZGre    T    C        0      0        2 
   8    chr8_7154831     ZHar    T    C        0      0        2 
   8    chr8_7154831   Sample    T    C        0      0        2 
   8    chr8_7157671     AAsi    C    G        1      2        2 
   8    chr8_7157671     AKia    C    G        0      0        2 
   8    chr8_7157671     AOna    C    G        0      0        2 
   8    chr8_7157671     ASom    C    G      0.5      1        2 
   8    chr8_7157671     HCab    C    G        0      0        2 
   8    chr8_7157671     HPrz    C    G        0      0        2 
   8    chr8_7157671     ZBoe    C    G        0      0        2 
   8    chr8_7157671     ZGre    C    G        0      0        2 
   8    chr8_7157671     ZHar    C    G        0      0        2 
   8    chr8_7157671   Sample    C    G        0      0        2 
   8    chr8_7157791     AAsi    A    G        0      0        2 
   8    chr8_7157791     AKia    A    G        0      0        2 
   8    chr8_7157791     AOna    A    G        0      0        2 
   8    chr8_7157791     ASom    A    G        0      0        2 
   8    chr8_7157791     HCab    A    G        0      0        2 
   8    chr8_7157791     HPrz    A    G        0      0        2 
   8    chr8_7157791     ZBoe    A    G      0.5      1        2 
   8    chr8_7157791     ZGre    A    G        0      0        2 
   8    chr8_7157791     ZHar    A    G        0      0        2 
   8    chr8_7157791   Sample    A    G        0      0        2 
   8    chr8_7160586     AAsi    T    C        0      0        2 
   8    chr8_7160586     AKia    T    C      0.5      1        2 
   8    chr8_7160586     AOna    T    C        0      0        2 
   8    chr8_7160586     ASom    T    C        0      0        2 
   8    chr8_7160586     HCab    T    C        0      0        2 
   8    chr8_7160586     HPrz    T    C        0      0        2 
   8    chr8_7160586     ZBoe    T    C        0      0        2 
   8    chr8_7160586     ZGre    T    C        0      0        2 
   8    chr8_7160586     ZHar    T    C        0      0        2 
   8    chr8_7160586   Sample    T    C        0      0        2 
   8    chr8_7160934     AAsi    G    C        0      0        2 
   8    chr8_7160934     AKia    G    C        0      0        2 
   8    chr8_7160934     AOna    G    C        0      0        2 
   8    chr8_7160934     ASom    G    C        0      0        2 
   8    chr8_7160934     HCab    G    C        0      0        2 
   8    chr8_7160934     HPrz    G    C        0      0        2 
   8    chr8_7160934     ZBoe    G    C      0.5      1        2 
   8    chr8_7160934     ZGre    G    C        0      0        2 
   8    chr8_7160934     ZHar    G    C        0      0        2 
   8    chr8_7160934   Sample    G    C        0      0        2 
   8    chr8_7169278     AAsi    T    C        0      0        2 
   8    chr8_7169278     AKia    T    C      0.5      1        2 
   8    chr8_7169278     AOna    T    C        0      0        2 
   8    chr8_7169278     ASom    T    C        0      0        2 
   8    chr8_7169278     HCab    T    C        0      0        2 
   8    chr8_7169278     HPrz    T    C        0      0        2 
   8    chr8_7169278     ZBoe    T    C        0      0        2 
   8    chr8_7169278     ZGre    T    C        0      0        2 
   8    chr8_7169278     ZHar    T    C        0      0        2 
   8    chr8_7169278   Sample    T    C        0      0        2 
   8    chr8_7169406     AAsi    G    A        0      0        2 
   8    chr8_7169406     AKia    G    A      0.5      1        2 
   8    chr8_7169406     AOna    G    A        0      0        2 
   8    chr8_7169406     ASom    G    A        0      0        2 
   8    chr8_7169406     HCab    G    A        0      0        2 
   8    chr8_7169406     HPrz    G    A        0      0        2 
   8    chr8_7169406     ZBoe    G    A        0      0        2 
   8    chr8_7169406     ZGre    G    A        0      0        2 
   8    chr8_7169406     ZHar    G    A        0      0        2 
   8    chr8_7169406   Sample    G    A        0      0        2 
   8    chr8_7176499     AAsi    A    G        0      0        2 
   8    chr8_7176499     AKia    A    G        0      0        2 
   8    chr8_7176499     AOna    A    G        0      0        2 
   8    chr8_7176499     ASom    A    G        0      0        2 
   8    chr8_7176499     HCab    A    G        0      0        2 
   8    chr8_7176499     HPrz    A    G        0      0        2 
   8    chr8_7176499     ZBoe    A    G        1      2        2 
   8    chr8_7176499     ZGre    A    G        1      2        2 
   8    chr8_7176499     ZHar    A    G        1      2        2 
   8    chr8_7176499   Sample    A    G        0      0        2 
   8    chr8_7181914     AAsi    T    C        0      0        2 
   8    chr8_7181914     AKia    T    C        0      0        2 
   8    chr8_7181914     AOna    T    C        0      0        2 
   8    chr8_7181914     ASom    T    C        0      0        2 
   8    chr8_7181914     HCab    T    C        1      2        2 
   8    chr8_7181914     HPrz    T    C        1      2        2 
   8    chr8_7181914     ZBoe    T    C        0      0        2 
   8    chr8_7181914     ZGre    T    C        0      0        2 
   8    chr8_7181914     ZHar    T    C        0      0        2 
   8    chr8_7181914   Sample    T    C        1      2        2 
   8    chr8_7182893     AAsi    T    G      0.5      1        2 
   8    chr8_7182893     AKia    T    G        0      0        2 
   8    chr8_7182893     AOna    T    G        0      0        2 
   8    chr8_7182893     ASom    T    G        0      0        2 
   8    chr8_7182893     HCab    T    G        0      0        2 
   8    chr8_7182893     HPrz    T    G        0      0        2 
   8    chr8_7182893     ZBoe    T    G        0      0        2 
   8    chr8_7182893     ZGre    T    G        0      0        2 
   8    chr8_7182893     ZHar    T    G        0      0        2 
   8    chr8_7182893   Sample    T    G        0      0        2 
   8    chr8_7185301     AAsi    G    C        1      2        2 
   8    chr8_7185301     AKia    G    C        0      0        2 
   8    chr8_7185301     AOna    G    C        0      0        2 
   8    chr8_7185301     ASom    G    C        1      2        2 
   8    chr8_7185301     HCab    G    C        0      0        2 
   8    chr8_7185301     HPrz    G    C        0      0        2 
   8    chr8_7185301     ZBoe    G    C        1      2        2 
   8    chr8_7185301     ZGre    G    C        1      2        2 
   8    chr8_7185301     ZHar    G    C        1      2        2 
   8    chr8_7185301   Sample    G    C        0      0        2 
   8    chr8_7190616     AAsi    G    A        0      0        2 
   8    chr8_7190616     AKia    G    A        0      0        2 
   8    chr8_7190616     AOna    G    A        0      0        2 
   8    chr8_7190616     ASom    G    A        0      0        2 
   8    chr8_7190616     HCab    G    A        1      2        2 
   8    chr8_7190616     HPrz    G    A        1      2        2 
   8    chr8_7190616     ZBoe    G    A        0      0        2 
   8    chr8_7190616     ZGre    G    A        0      0        2 
   8    chr8_7190616     ZHar    G    A        0      0        2 
   8    chr8_7190616   Sample    G    A        1      2        2 
   8    chr8_7195486     AAsi    C    G        0      0        2 
   8    chr8_7195486     AKia    C    G        0      0        2 
   8    chr8_7195486     AOna    C    G        0      0        2 
   8    chr8_7195486     ASom    C    G        0      0        2 
   8    chr8_7195486     HCab    C    G        1      2        2 
   8    chr8_7195486     HPrz    C    G        1      2        2 
   8    chr8_7195486     ZBoe    C    G        0      0        2 
   8    chr8_7195486     ZGre    C    G        0      0        2 
   8    chr8_7195486     ZHar    C    G        0      0        2 
   8    chr8_7195486   Sample    C    G        1      2        2 
   8    chr8_7196851     AAsi    C    T      0.5      1        2 
   8    chr8_7196851     AKia    C    T        0      0        2 
   8    chr8_7196851     AOna    C    T        0      0        2 
   8    chr8_7196851     ASom    C    T        0      0        2 
   8    chr8_7196851     HCab    C    T        0      0        2 
   8    chr8_7196851     HPrz    C    T        0      0        2 
   8    chr8_7196851     ZBoe    C    T        0      0        2 
   8    chr8_7196851     ZGre    C    T        0      0        2 
   8    chr8_7196851     ZHar    C    T        0      0        2 
   8    chr8_7196851   Sample    C    T        0      0        2 
   8    chr8_7198820     AAsi    T    C        0      0        2 
   8    chr8_7198820     AKia    T    C        0      0        2 
   8    chr8_7198820     AOna    T    C        0      0        2 
   8    chr8_7198820     ASom    T    C        0      0        2 
   8    chr8_7198820     HCab    T    C        1      2        2 
   8    chr8_7198820     HPrz    T    C        1      2        2 
   8    chr8_7198820     ZBoe    T    C        0      0        2 
   8    chr8_7198820     ZGre    T    C        0      0        2 
   8    chr8_7198820     ZHar    T    C        0      0        2 
   8    chr8_7198820   Sample    T    C        1      2        2 
   8    chr8_7200725     AAsi    G    A        0      0        2 
   8    chr8_7200725     AKia    G    A        0      0        2 
   8    chr8_7200725     AOna    G    A        0      0        2 
   8    chr8_7200725     ASom    G    A        0      0        2 
   8    chr8_7200725     HCab    G    A        0      0        2 
   8    chr8_7200725     HPrz    G    A      0.5      1        2 
   8    chr8_7200725     ZBoe    G    A        0      0        2 
   8    chr8_7200725     ZGre    G    A        0      0        2 
   8    chr8_7200725     ZHar    G    A        0      0        2 
   8    chr8_7200725   Sample    G    A        1      2        2 
   8    chr8_7204210     AAsi    G    T        0      0        2 
   8    chr8_7204210     AKia    G    T        0      0        2 
   8    chr8_7204210     AOna    G    T      0.5      1        2 
   8    chr8_7204210     ASom    G    T        0      0        2 
   8    chr8_7204210     HCab    G    T        0      0        2 
   8    chr8_7204210     HPrz    G    T        0      0        2 
   8    chr8_7204210     ZBoe    G    T        0      0        2 
   8    chr8_7204210     ZGre    G    T        0      0        2 
   8    chr8_7204210     ZHar    G    T        0      0        2 
   8    chr8_7204210   Sample    G    T        0      0        2 
   8    chr8_7204741     AAsi    C    A        0      0        2 
   8    chr8_7204741     AKia    C    A        0      0        2 
   8    chr8_7204741     AOna    C    A      0.5      1        2 
   8    chr8_7204741     ASom    C    A        0      0        2 
   8    chr8_7204741     HCab    C    A        0      0        2 
   8    chr8_7204741     HPrz    C    A        0      0        2 
   8    chr8_7204741     ZBoe    C    A        0      0        2 
   8    chr8_7204741     ZGre    C    A        0      0        2 
   8    chr8_7204741     ZHar    C    A        0      0        2 
   8    chr8_7204741   Sample    C    A        0      0        2 
   8    chr8_7204926     AAsi    T    C        0      0        2 
   8    chr8_7204926     AKia    T    C        1      2        2 
   8    chr8_7204926     AOna    T    C        0      0        2 
   8    chr8_7204926     ASom    T    C        0      0        2 
   8    chr8_7204926     HCab    T    C        0      0        2 
   8    chr8_7204926     HPrz    T    C        0      0        2 
   8    chr8_7204926     ZBoe    T    C        0      0        2 
   8    chr8_7204926     ZGre    T    C        0      0        2 
   8    chr8_7204926     ZHar    T    C        0      0        2 
   8    chr8_7204926   Sample    T    C        0      0        2 
   8    chr8_7205725     AAsi    T    C        0      0        2 
   8    chr8_7205725     AKia    T    C        0      0        2 
   8    chr8_7205725     AOna    T    C        0      0        2 
   8    chr8_7205725     ASom    T    C        0      0        2 
   8    chr8_7205725     HCab    T    C        1      2        2 
   8    chr8_7205725     HPrz    T    C        1      2        2 
   8    chr8_7205725     ZBoe    T    C        0      0        2 
   8    chr8_7205725     ZGre    T    C        0      0        2 
   8    chr8_7205725     ZHar    T    C        0      0        2 
   8    chr8_7205725   Sample    T    C        1      2        2 
   8    chr8_7209310     AAsi    T    C        1      2        2 
   8    chr8_7209310     AKia    T    C        0      0        2 
   8    chr8_7209310     AOna    T    C        0      0        2 
   8    chr8_7209310     ASom    T    C        1      2        2 
   8    chr8_7209310     HCab    T    C        0      0        2 
   8    chr8_7209310     HPrz    T    C        0      0        2 
   8    chr8_7209310     ZBoe    T    C        0      0        2 
   8    chr8_7209310     ZGre    T    C        0      0        2 
   8    chr8_7209310     ZHar    T    C        0      0        2 
   8    chr8_7209310   Sample    T    C        0      0        2 
   8    chr8_7213368     AAsi    C    G        0      0        2 
   8    chr8_7213368     AKia    C    G        0      0        2 
   8    chr8_7213368     AOna    C    G        0      0        2 
   8    chr8_7213368     ASom    C    G        0      0        2 
   8    chr8_7213368     HCab    C    G        1      2        2 
   8    chr8_7213368     HPrz    C    G        1      2        2 
   8    chr8_7213368     ZBoe    C    G        0      0        2 
   8    chr8_7213368     ZGre    C    G        0      0        2 
   8    chr8_7213368     ZHar    C    G        0      0        2 
   8    chr8_7213368   Sample    C    G        1      2        2 
   8    chr8_7214250     AAsi    A    C        0      0        2 
   8    chr8_7214250     AKia    A    C        0      0        2 
   8    chr8_7214250     AOna    A    C        0      0        2 
   8    chr8_7214250     ASom    A    C        0      0        2 
   8    chr8_7214250     HCab    A    C        0      0        2 
   8    chr8_7214250     HPrz    A    C        0      0        2 
   8    chr8_7214250     ZBoe    A    C        1      2        2 
   8    chr8_7214250     ZGre    A    C        0      0        2 
   8    chr8_7214250     ZHar    A    C        0      0        2 
   8    chr8_7214250   Sample    A    C        0      0        2 
   8    chr8_7215609     AAsi    T    A      0.5      1        2 
   8    chr8_7215609     AKia    T    A        0      0        2 
   8    chr8_7215609     AOna    T    A        0      0        2 
   8    chr8_7215609     ASom    T    A      0.5      1        2 
   8    chr8_7215609     HCab    T    A        0      0        2 
   8    chr8_7215609     HPrz    T    A        0      0        2 
   8    chr8_7215609     ZBoe    T    A        0      0        2 
   8    chr8_7215609     ZGre    T    A        0      0        2 
   8    chr8_7215609     ZHar    T    A        0      0        2 
   8    chr8_7215609   Sample    T    A        0      0        2 
   8    chr8_7218296     AAsi    C    T        0      0        2 
   8    chr8_7218296     AKia    C    T        0      0        2 
   8    chr8_7218296     AOna    C    T      0.5      1        2 
   8    chr8_7218296     ASom    C    T        0      0        2 
   8    chr8_7218296     HCab    C    T        0      0        2 
   8    chr8_7218296     HPrz    C    T        0      0        2 
   8    chr8_7218296     ZBoe    C    T        0      0        2 
   8    chr8_7218296     ZGre    C    T        0      0        2 
   8    chr8_7218296     ZHar    C    T        0      0        2 
   8    chr8_7218296   Sample    C    T        0      0        2 
   8    chr8_7224467     AAsi    T    C        0      0        2 
   8    chr8_7224467     AKia    T    C        0      0        2 
   8    chr8_7224467     AOna    T    C      0.5      1        2 
   8    chr8_7224467     ASom    T    C        0      0        2 
   8    chr8_7224467     HCab    T    C        0      0        2 
   8    chr8_7224467     HPrz    T    C        0      0        2 
   8    chr8_7224467     ZBoe    T    C        0      0        2 
   8    chr8_7224467     ZGre    T    C        0      0        2 
   8    chr8_7224467     ZHar    T    C        0      0        2 
   8    chr8_7224467   Sample    T    C        0      0        2 
   8    chr8_7232897     AAsi    C    T        0      0        2 
   8    chr8_7232897     AKia    C    T        0      0        2 
   8    chr8_7232897     AOna    C    T        0      0        2 
   8    chr8_7232897     ASom    C    T        0      0        2 
   8    chr8_7232897     HCab    C    T        0      0        2 
   8    chr8_7232897     HPrz    C    T        0      0        2 
   8    chr8_7232897     ZBoe    C    T        0      0        2 
   8    chr8_7232897     ZGre    C    T        1      2        2 
   8    chr8_7232897     ZHar    C    T        0      0        2 
   8    chr8_7232897   Sample    C    T        0      0        2 
   8    chr8_7233568     AAsi    T    C        1      2        2 
   8    chr8_7233568     AKia    T    C        1      2        2 
   8    chr8_7233568     AOna    T    C        1      2        2 
   8    chr8_7233568     ASom    T    C        1      2        2 
   8    chr8_7233568     HCab    T    C        0      0        2 
   8    chr8_7233568     HPrz    T    C        0      0        2 
   8    chr8_7233568     ZBoe    T    C        0      0        2 
   8    chr8_7233568     ZGre    T    C        0      0        2 
   8    chr8_7233568     ZHar    T    C        0      0        2 
   8    chr8_7233568   Sample    T    C        0      0        2 
   8    chr8_7236540     AAsi    T    C        0      0        2 
   8    chr8_7236540     AKia    T    C        0      0        2 
   8    chr8_7236540     AOna    T    C        1      2        2 
   8    chr8_7236540     ASom    T    C        0      0        2 
   8    chr8_7236540     HCab    T    C        0      0        2 
   8    chr8_7236540     HPrz    T    C        0      0        2 
   8    chr8_7236540     ZBoe    T    C        0      0        2 
   8    chr8_7236540     ZGre    T    C        0      0        2 
   8    chr8_7236540     ZHar    T    C        0      0        2 
   8    chr8_7236540   Sample    T    C        0      0        2 
   8    chr8_7243865     AAsi    T    C        0      0        2 
   8    chr8_7243865     AKia    T    C        0      0        2 
   8    chr8_7243865     AOna    T    C      0.5      1        2 
   8    chr8_7243865     ASom    T    C        0      0        2 
   8    chr8_7243865     HCab    T    C        0      0        2 
   8    chr8_7243865     HPrz    T    C        0      0        2 
   8    chr8_7243865     ZBoe    T    C        0      0        2 
   8    chr8_7243865     ZGre    T    C        0      0        2 
   8    chr8_7243865     ZHar    T    C        0      0        2 
   8    chr8_7243865   Sample    T    C        0      0        2 
   8    chr8_7245542     AAsi    T    C        0      0        2 
   8    chr8_7245542     AKia    T    C        0      0        2 
   8    chr8_7245542     AOna    T    C        0      0        2 
   8    chr8_7245542     ASom    T    C        0      0        2 
   8    chr8_7245542     HCab    T    C      0.5      1        2 
   8    chr8_7245542     HPrz    T    C        1      2        2 
   8    chr8_7245542     ZBoe    T    C        0      0        2 
   8    chr8_7245542     ZGre    T    C        0      0        2 
   8    chr8_7245542     ZHar    T    C        0      0        2 
   8    chr8_7245542   Sample    T    C        1      2        2 
   8    chr8_7252602     AAsi    C    T        0      0        2 
   8    chr8_7252602     AKia    C    T        0      0        2 
   8    chr8_7252602     AOna    C    T        0      0        2 
   8    chr8_7252602     ASom    C    T        0      0        2 
   8    chr8_7252602     HCab    C    T        1      2        2 
   8    chr8_7252602     HPrz    C    T        1      2        2 
   8    chr8_7252602     ZBoe    C    T        0      0        2 
   8    chr8_7252602     ZGre    C    T        0      0        2 
   8    chr8_7252602     ZHar    C    T        0      0        2 
   8    chr8_7252602   Sample    C    T        1      2        2 
   8    chr8_7260877     AAsi    C    G        0      0        2 
   8    chr8_7260877     AKia    C    G        0      0        2 
   8    chr8_7260877     AOna    C    G        0      0        2 
   8    chr8_7260877     ASom    C    G        0      0        2 
   8    chr8_7260877     HCab    C    G        0      0        2 
   8    chr8_7260877     HPrz    C    G        0      0        2 
   8    chr8_7260877     ZBoe    C    G        1      2        2 
   8    chr8_7260877     ZGre    C    G        1      2        2 
   8    chr8_7260877     ZHar    C    G        1      2        2 
   8    chr8_7260877   Sample    C    G        0      0        2 
   8    chr8_7260947     AAsi    G    A        0      0        2 
   8    chr8_7260947     AKia    G    A        0      0        2 
   8    chr8_7260947     AOna    G    A        0      0        2 
   8    chr8_7260947     ASom    G    A        0      0        2 
   8    chr8_7260947     HCab    G    A        0      0        2 
   8    chr8_7260947     HPrz    G    A        0      0        2 
   8    chr8_7260947     ZBoe    G    A        1      2        2 
   8    chr8_7260947     ZGre    G    A        0      0        2 
   8    chr8_7260947     ZHar    G    A        0      0        2 
   8    chr8_7260947   Sample    G    A        0      0        2 
   8    chr8_7261532     AAsi    T    G        0      0        2 
   8    chr8_7261532     AKia    T    G        0      0        2 
   8    chr8_7261532     AOna    T    G        0      0        2 
   8    chr8_7261532     ASom    T    G        0      0        2 
   8    chr8_7261532     HCab    T    G        0      0        2 
   8    chr8_7261532     HPrz    T    G        0      0        2 
   8    chr8_7261532     ZBoe    T    G      0.5      1        2 
   8    chr8_7261532     ZGre    T    G        0      0        2 
   8    chr8_7261532     ZHar    T    G        0      0        2 
   8    chr8_7261532   Sample    T    G        0      0        2 
   8    chr8_7273293     AAsi    T    C        0      0        2 
   8    chr8_7273293     AKia    T    C        0      0        2 
   8    chr8_7273293     AOna    T    C        0      0        2 
   8    chr8_7273293     ASom    T    C        0      0        2 
   8    chr8_7273293     HCab    T    C        0      0        2 
   8    chr8_7273293     HPrz    T    C        0      0        2 
   8    chr8_7273293     ZBoe    T    C        0      0        2 
   8    chr8_7273293     ZGre    T    C      0.5      1        2 
   8    chr8_7273293     ZHar    T    C        0      0        2 
   8    chr8_7273293   Sample    T    C        0      0        2 
   8    chr8_7281705     AAsi    G    T        0      0        2 
   8    chr8_7281705     AKia    G    T        0      0        2 
   8    chr8_7281705     AOna    G    T        0      0        2 
   8    chr8_7281705     ASom    G    T        0      0        2 
   8    chr8_7281705     HCab    G    T        0      0        2 
   8    chr8_7281705     HPrz    G    T        0      0        2 
   8    chr8_7281705     ZBoe    G    T        1      2        2 
   8    chr8_7281705     ZGre    G    T        0      0        2 
   8    chr8_7281705     ZHar    G    T        0      0        2 
   8    chr8_7281705   Sample    G    T        0      0        2 
   8    chr8_7284561     AAsi    T    C        0      0        2 
   8    chr8_7284561     AKia    T    C        0      0        2 
   8    chr8_7284561     AOna    T    C        0      0        2 
   8    chr8_7284561     ASom    T    C        0      0        2 
   8    chr8_7284561     HCab    T    C        1      2        2 
   8    chr8_7284561     HPrz    T    C        1      2        2 
   8    chr8_7284561     ZBoe    T    C        0      0        2 
   8    chr8_7284561     ZGre    T    C        0      0        2 
   8    chr8_7284561     ZHar    T    C        0      0        2 
   8    chr8_7284561   Sample    T    C        1      2        2 
   8    chr8_7290772     AAsi    G    T        0      0        2 
   8    chr8_7290772     AKia    G    T      0.5      1        2 
   8    chr8_7290772     AOna    G    T        0      0        2 
   8    chr8_7290772     ASom    G    T        0      0        2 
   8    chr8_7290772     HCab    G    T        0      0        2 
   8    chr8_7290772     HPrz    G    T        0      0        2 
   8    chr8_7290772     ZBoe    G    T        0      0        2 
   8    chr8_7290772     ZGre    G    T        0      0        2 
   8    chr8_7290772     ZHar    G    T        0      0        2 
   8    chr8_7290772   Sample    G    T        0      0        2 
   8    chr8_7293392     AAsi    A    G        0      0        2 
   8    chr8_7293392     AKia    A    G      0.5      1        2 
   8    chr8_7293392     AOna    A    G        0      0        2 
   8    chr8_7293392     ASom    A    G        0      0        2 
   8    chr8_7293392     HCab    A    G        0      0        2 
   8    chr8_7293392     HPrz    A    G        0      0        2 
   8    chr8_7293392     ZBoe    A    G        0      0        2 
   8    chr8_7293392     ZGre    A    G        0      0        2 
   8    chr8_7293392     ZHar    A    G        0      0        2 
   8    chr8_7293392   Sample    A    G        0      0        2 
   8    chr8_7294298     AAsi    A    G        0      0        2 
   8    chr8_7294298     AKia    A    G        0      0        2 
   8    chr8_7294298     AOna    A    G        0      0        2 
   8    chr8_7294298     ASom    A    G        0      0        2 
   8    chr8_7294298     HCab    A    G        1      2        2 
   8    chr8_7294298     HPrz    A    G        1      2        2 
   8    chr8_7294298     ZBoe    A    G        0      0        2 
   8    chr8_7294298     ZGre    A    G        0      0        2 
   8    chr8_7294298     ZHar    A    G        0      0        2 
   8    chr8_7294298   Sample    A    G        1      2        2 
   8    chr8_7298948     AAsi    T    G        0      0        2 
   8    chr8_7298948     AKia    T    G        0      0        2 
   8    chr8_7298948     AOna    T    G        0      0        2 
   8    chr8_7298948     ASom    T    G        0      0        2 
   8    chr8_7298948     HCab    T    G        1      2        2 
   8    chr8_7298948     HPrz    T    G        1      2        2 
   8    chr8_7298948     ZBoe    T    G        0      0        2 
   8    chr8_7298948     ZGre    T    G        0      0        2 
   8    chr8_7298948     ZHar    T    G        0      0        2 
   8    chr8_7298948   Sample    T    G        1      2        2 
   8    chr8_7300487     AAsi    T    C        0      0        2 
   8    chr8_7300487     AKia    T    C        0      0        2 
   8    chr8_7300487     AOna    T    C        0      0        2 
   8    chr8_7300487     ASom    T    C        0      0        2 
   8    chr8_7300487     HCab    T    C        1      2        2 
   8    chr8_7300487     HPrz    T    C        1      2        2 
   8    chr8_7300487     ZBoe    T    C        0      0        2 
   8    chr8_7300487     ZGre    T    C        0      0        2 
   8    chr8_7300487     ZHar    T    C        0      0        2 
   8    chr8_7300487   Sample    T    C        1      2        2 
   8    chr8_7302643     AAsi    G    A        0      0        2 
   8    chr8_7302643     AKia    G    A        0      0        2 
   8    chr8_7302643     AOna    G    A        0      0        2 
   8    chr8_7302643     ASom    G    A        0      0        2 
   8    chr8_7302643     HCab    G    A        0      0        2 
   8    chr8_7302643     HPrz    G    A        0      0        2 
   8    chr8_7302643     ZBoe    G    A        0      0        2 
   8    chr8_7302643     ZGre    G    A        0      0        2 
   8    chr8_7302643     ZHar    G    A        1      2        2 
   8    chr8_7302643   Sample    G    A        0      0        2 
   8    chr8_7307318     AAsi    G    A        0      0        2 
   8    chr8_7307318     AKia    G    A        0      0        2 
   8    chr8_7307318     AOna    G    A        0      0        2 
   8    chr8_7307318     ASom    G    A        0      0        2 
   8    chr8_7307318     HCab    G    A      0.5      1        2 
   8    chr8_7307318     HPrz    G    A      0.5      1        2 
   8    chr8_7307318     ZBoe    G    A        0      0        2 
   8    chr8_7307318     ZGre    G    A        0      0        2 
   8    chr8_7307318     ZHar    G    A        0      0        2 
   8    chr8_7307318   Sample    G    A        0      0        2 
   8    chr8_7309970     AAsi    C    T        0      0        2 
   8    chr8_7309970     AKia    C    T        0      0        2 
   8    chr8_7309970     AOna    C    T        0      0        2 
   8    chr8_7309970     ASom    C    T        0      0        2 
   8    chr8_7309970     HCab    C    T        1      2        2 
   8    chr8_7309970     HPrz    C    T        1      2        2 
   8    chr8_7309970     ZBoe    C    T        0      0        2 
   8    chr8_7309970     ZGre    C    T        0      0        2 
   8    chr8_7309970     ZHar    C    T        0      0        2 
   8    chr8_7309970   Sample    C    T        1      2        2 
   8    chr8_7310161     AAsi    T    C        0      0        2 
   8    chr8_7310161     AKia    T    C      0.5      1        2 
   8    chr8_7310161     AOna    T    C      0.5      1        2 
   8    chr8_7310161     ASom    T    C        0      0        2 
   8    chr8_7310161     HCab    T    C        0      0        2 
   8    chr8_7310161     HPrz    T    C        0      0        2 
   8    chr8_7310161     ZBoe    T    C        0      0        2 
   8    chr8_7310161     ZGre    T    C        0      0        2 
   8    chr8_7310161     ZHar    T    C        0      0        2 
   8    chr8_7310161   Sample    T    C        0      0        2 
   8    chr8_7311869     AAsi    T    C        0      0        2 
   8    chr8_7311869     AKia    T    C        0      0        2 
   8    chr8_7311869     AOna    T    C        0      0        2 
   8    chr8_7311869     ASom    T    C        0      0        2 
   8    chr8_7311869     HCab    T    C        0      0        2 
   8    chr8_7311869     HPrz    T    C        0      0        2 
   8    chr8_7311869     ZBoe    T    C      0.5      1        2 
   8    chr8_7311869     ZGre    T    C        0      0        2 
   8    chr8_7311869     ZHar    T    C        0      0        2 
   8    chr8_7311869   Sample    T    C        0      0        2 
   8    chr8_7323267     AAsi    T    C        0      0        2 
   8    chr8_7323267     AKia    T    C        0      0        2 
   8    chr8_7323267     AOna    T    C        0      0        2 
   8    chr8_7323267     ASom    T    C        0      0        2 
   8    chr8_7323267     HCab    T    C        1      2        2 
   8    chr8_7323267     HPrz    T    C        1      2        2 
   8    chr8_7323267     ZBoe    T    C        0      0        2 
   8    chr8_7323267     ZGre    T    C        0      0        2 
   8    chr8_7323267     ZHar    T    C        0      0        2 
   8    chr8_7323267   Sample    T    C        1      2        2 
   8    chr8_7333083     AAsi    G    A        0      0        2 
   8    chr8_7333083     AKia    G    A        0      0        2 
   8    chr8_7333083     AOna    G    A        0      0        2 
   8    chr8_7333083     ASom    G    A        0      0        2 
   8    chr8_7333083     HCab    G    A        1      2        2 
   8    chr8_7333083     HPrz    G    A        1      2        2 
   8    chr8_7333083     ZBoe    G    A        0      0        2 
   8    chr8_7333083     ZGre    G    A        0      0        2 
   8    chr8_7333083     ZHar    G    A        0      0        2 
   8    chr8_7333083   Sample    G    A        1      2        2 
   8    chr8_7335473     AAsi    A    C        0      0        2 
   8    chr8_7335473     AKia    A    C        0      0        2 
   8    chr8_7335473     AOna    A    C        0      0        2 
   8    chr8_7335473     ASom    A    C        0      0        2 
   8    chr8_7335473     HCab    A    C        1      2        2 
   8    chr8_7335473     HPrz    A    C        1      2        2 
   8    chr8_7335473     ZBoe    A    C        0      0        2 
   8    chr8_7335473     ZGre    A    C        0      0        2 
   8    chr8_7335473     ZHar    A    C        0      0        2 
   8    chr8_7335473   Sample    A    C        1      2        2 
   8    chr8_7341888     AAsi    C    A        0      0        2 
   8    chr8_7341888     AKia    C    A        0      0        2 
   8    chr8_7341888     AOna    C    A        0      0        2 
   8    chr8_7341888     ASom    C    A        0      0        2 
   8    chr8_7341888     HCab    C    A        0      0        2 
   8    chr8_7341888     HPrz    C    A        0      0        2 
   8    chr8_7341888     ZBoe    C    A        0      0        2 
   8    chr8_7341888     ZGre    C    A      0.5      1        2 
   8    chr8_7341888     ZHar    C    A        0      0        2 
   8    chr8_7341888   Sample    C    A        0      0        2 
   8    chr8_7343350     AAsi    T    C        0      0        2 
   8    chr8_7343350     AKia    T    C        0      0        2 
   8    chr8_7343350     AOna    T    C        0      0        2 
   8    chr8_7343350     ASom    T    C        0      0        2 
   8    chr8_7343350     HCab    T    C        0      0        2 
   8    chr8_7343350     HPrz    T    C        0      0        2 
   8    chr8_7343350     ZBoe    T    C      0.5      1        2 
   8    chr8_7343350     ZGre    T    C        0      0        2 
   8    chr8_7343350     ZHar    T    C        0      0        2 
   8    chr8_7343350   Sample    T    C        0      0        2 
   8    chr8_7353521     AAsi    G    A        0      0        2 
   8    chr8_7353521     AKia    G    A        0      0        2 
   8    chr8_7353521     AOna    G    A        0      0        2 
   8    chr8_7353521     ASom    G    A        0      0        2 
   8    chr8_7353521     HCab    G    A        1      2        2 
   8    chr8_7353521     HPrz    G    A        1      2        2 
   8    chr8_7353521     ZBoe    G    A        0      0        2 
   8    chr8_7353521     ZGre    G    A        0      0        2 
   8    chr8_7353521     ZHar    G    A        0      0        2 
   8    chr8_7353521   Sample    G    A        1      2        2 
   8    chr8_7358019     AAsi    T    C        0      0        2 
   8    chr8_7358019     AKia    T    C        1      2        2 
   8    chr8_7358019     AOna    T    C        0      0        2 
   8    chr8_7358019     ASom    T    C        0      0        2 
   8    chr8_7358019     HCab    T    C        0      0        2 
   8    chr8_7358019     HPrz    T    C        0      0        2 
   8    chr8_7358019     ZBoe    T    C        0      0        2 
   8    chr8_7358019     ZGre    T    C        0      0        2 
   8    chr8_7358019     ZHar    T    C        0      0        2 
   8    chr8_7358019   Sample    T    C        0      0        2 
   8    chr8_7368805     AAsi    C    G        0      0        2 
   8    chr8_7368805     AKia    C    G        0      0        2 
   8    chr8_7368805     AOna    C    G        0      0        2 
   8    chr8_7368805     ASom    C    G        0      0        2 
   8    chr8_7368805     HCab    C    G        0      0        2 
   8    chr8_7368805     HPrz    C    G        0      0        2 
   8    chr8_7368805     ZBoe    C    G        0      0        2 
   8    chr8_7368805     ZGre    C    G        0      0        2 
   8    chr8_7368805     ZHar    C    G      0.5      1        2 
   8    chr8_7368805   Sample    C    G        0      0        2 
   8    chr8_7369726     AAsi    T    C        1      2        2 
   8    chr8_7369726     AKia    T    C        0      0        2 
   8    chr8_7369726     AOna    T    C        0      0        2 
   8    chr8_7369726     ASom    T    C        1      2        2 
   8    chr8_7369726     HCab    T    C        0      0        2 
   8    chr8_7369726     HPrz    T    C        0      0        2 
   8    chr8_7369726     ZBoe    T    C        0      0        2 
   8    chr8_7369726     ZGre    T    C        0      0        2 
   8    chr8_7369726     ZHar    T    C        0      0        2 
   8    chr8_7369726   Sample    T    C        0      0        2 
   8    chr8_7372262     AAsi    G    T        0      0        2 
   8    chr8_7372262     AKia    G    T        0      0        2 
   8    chr8_7372262     AOna    G    T        0      0        2 
   8    chr8_7372262     ASom    G    T        0      0        2 
   8    chr8_7372262     HCab    G    T        1      2        2 
   8    chr8_7372262     HPrz    G    T        1      2        2 
   8    chr8_7372262     ZBoe    G    T        0      0        2 
   8    chr8_7372262     ZGre    G    T        0      0        2 
   8    chr8_7372262     ZHar    G    T        0      0        2 
   8    chr8_7372262   Sample    G    T        1      2        2 
   8    chr8_7375652     AAsi    A    G        0      0        2 
   8    chr8_7375652     AKia    A    G        0      0        2 
   8    chr8_7375652     AOna    A    G        0      0        2 
   8    chr8_7375652     ASom    A    G        0      0        2 
   8    chr8_7375652     HCab    A    G        0      0        2 
   8    chr8_7375652     HPrz    A    G        0      0        2 
   8    chr8_7375652     ZBoe    A    G        0      0        2 
   8    chr8_7375652     ZGre    A    G        1      2        2 
   8    chr8_7375652     ZHar    A    G        0      0        2 
   8    chr8_7375652   Sample    A    G        0      0        2 
   8    chr8_7379021     AAsi    T    C        0      0        2 
   8    chr8_7379021     AKia    T    C        0      0        2 
   8    chr8_7379021     AOna    T    C        0      0        2 
   8    chr8_7379021     ASom    T    C        0      0        2 
   8    chr8_7379021     HCab    T    C      0.5      1        2 
   8    chr8_7379021     HPrz    T    C        1      2        2 
   8    chr8_7379021     ZBoe    T    C        0      0        2 
   8    chr8_7379021     ZGre    T    C        0      0        2 
   8    chr8_7379021     ZHar    T    C        0      0        2 
   8    chr8_7379021   Sample    T    C        1      2        2 
   8    chr8_7380433     AAsi    G    T        1      2        2 
   8    chr8_7380433     AKia    G    T        0      0        2 
   8    chr8_7380433     AOna    G    T        0      0        2 
   8    chr8_7380433     ASom    G    T        1      2        2 
   8    chr8_7380433     HCab    G    T        0      0        2 
   8    chr8_7380433     HPrz    G    T        0      0        2 
   8    chr8_7380433     ZBoe    G    T        0      0        2 
   8    chr8_7380433     ZGre    G    T        0      0        2 
   8    chr8_7380433     ZHar    G    T        0      0        2 
   8    chr8_7380433   Sample    G    T        0      0        2 
   8    chr8_7380684     AAsi    T    C        0      0        2 
   8    chr8_7380684     AKia    T    C        0      0        2 
   8    chr8_7380684     AOna    T    C        0      0        2 
   8    chr8_7380684     ASom    T    C        0      0        2 
   8    chr8_7380684     HCab    T    C        0      0        2 
   8    chr8_7380684     HPrz    T    C        0      0        2 
   8    chr8_7380684     ZBoe    T    C        0      0        2 
   8    chr8_7380684     ZGre    T    C      0.5      1        2 
   8    chr8_7380684     ZHar    T    C        0      0        2 
   8    chr8_7380684   Sample    T    C        0      0        2 
   8    chr8_7380731     AAsi    A    G        0      0        2 
   8    chr8_7380731     AKia    A    G      0.5      1        2 
   8    chr8_7380731     AOna    A    G        0      0        2 
   8    chr8_7380731     ASom    A    G        0      0        2 
   8    chr8_7380731     HCab    A    G        0      0        2 
   8    chr8_7380731     HPrz    A    G        0      0        2 
   8    chr8_7380731     ZBoe    A    G        0      0        2 
   8    chr8_7380731     ZGre    A    G        0      0        2 
   8    chr8_7380731     ZHar    A    G        0      0        2 
   8    chr8_7380731   Sample    A    G        0      0        2 
   8    chr8_7389173     AAsi    T    G        0      0        2 
   8    chr8_7389173     AKia    T    G        0      0        2 
   8    chr8_7389173     AOna    T    G        0      0        2 
   8    chr8_7389173     ASom    T    G        0      0        2 
   8    chr8_7389173     HCab    T    G        0      0        2 
   8    chr8_7389173     HPrz    T    G        0      0        2 
   8    chr8_7389173     ZBoe    T    G        1      2        2 
   8    chr8_7389173     ZGre    T    G        0      0        2 
   8    chr8_7389173     ZHar    T    G        0      0        2 
   8    chr8_7389173   Sample    T    G        0      0        2 
   8    chr8_7389729     AAsi    G    C        0      0        2 
   8    chr8_7389729     AKia    G    C        0      0        2 
   8    chr8_7389729     AOna    G    C        0      0        2 
   8    chr8_7389729     ASom    G    C        0      0        2 
   8    chr8_7389729     HCab    G    C        1      2        2 
   8    chr8_7389729     HPrz    G    C        1      2        2 
   8    chr8_7389729     ZBoe    G    C        0      0        2 
   8    chr8_7389729     ZGre    G    C        0      0        2 
   8    chr8_7389729     ZHar    G    C        0      0        2 
   8    chr8_7389729   Sample    G    C        1      2        2 
   8    chr8_7392953     AAsi    A    C        0      0        2 
   8    chr8_7392953     AKia    A    C        0      0        2 
   8    chr8_7392953     AOna    A    C      0.5      1        2 
   8    chr8_7392953     ASom    A    C        0      0        2 
   8    chr8_7392953     HCab    A    C        0      0        2 
   8    chr8_7392953     HPrz    A    C        0      0        2 
   8    chr8_7392953     ZBoe    A    C        0      0        2 
   8    chr8_7392953     ZGre    A    C        0      0        2 
   8    chr8_7392953     ZHar    A    C        0      0        2 
   8    chr8_7392953   Sample    A    C        0      0        2 
   8    chr8_7398120     AAsi    G    A        0      0        2 
   8    chr8_7398120     AKia    G    A        0      0        2 
   8    chr8_7398120     AOna    G    A        0      0        2 
   8    chr8_7398120     ASom    G    A        0      0        2 
   8    chr8_7398120     HCab    G    A        0      0        2 
   8    chr8_7398120     HPrz    G    A      0.5      1        2 
   8    chr8_7398120     ZBoe    G    A        0      0        2 
   8    chr8_7398120     ZGre    G    A        0      0        2 
   8    chr8_7398120     ZHar    G    A        0      0        2 
   8    chr8_7398120   Sample    G    A        0      0        2 
   8    chr8_7409717     AAsi    T    A        0      0        2 
   8    chr8_7409717     AKia    T    A        0      0        2 
   8    chr8_7409717     AOna    T    A        0      0        2 
   8    chr8_7409717     ASom    T    A        0      0        2 
   8    chr8_7409717     HCab    T    A        1      2        2 
   8    chr8_7409717     HPrz    T    A        1      2        2 
   8    chr8_7409717     ZBoe    T    A        0      0        2 
   8    chr8_7409717     ZGre    T    A        0      0        2 
   8    chr8_7409717     ZHar    T    A        0      0        2 
   8    chr8_7409717   Sample    T    A        1      2        2 
   8    chr8_7416450     AAsi    A    G        1      2        2 
   8    chr8_7416450     AKia    A    G        1      2        2 
   8    chr8_7416450     AOna    A    G        1      2        2 
   8    chr8_7416450     ASom    A    G        1      2        2 
   8    chr8_7416450     HCab    A    G        0      0        2 
   8    chr8_7416450     HPrz    A    G        0      0        2 
   8    chr8_7416450     ZBoe    A    G        0      0        2 
   8    chr8_7416450     ZGre    A    G        0      0        2 
   8    chr8_7416450     ZHar    A    G        0      0        2 
   8    chr8_7416450   Sample    A    G        0      0        2 
   8    chr8_7425673     AAsi    G    T        0      0        2 
   8    chr8_7425673     AKia    G    T        0      0        2 
   8    chr8_7425673     AOna    G    T        0      0        2 
   8    chr8_7425673     ASom    G    T        0      0        2 
   8    chr8_7425673     HCab    G    T      0.5      1        2 
   8    chr8_7425673     HPrz    G    T        1      2        2 
   8    chr8_7425673     ZBoe    G    T        0      0        2 
   8    chr8_7425673     ZGre    G    T        0      0        2 
   8    chr8_7425673     ZHar    G    T        0      0        2 
   8    chr8_7425673   Sample    G    T        1      2        2 
   8    chr8_7430526     AAsi    A    G        0      0        2 
   8    chr8_7430526     AKia    A    G        1      2        2 
   8    chr8_7430526     AOna    A    G        0      0        2 
   8    chr8_7430526     ASom    A    G        0      0        2 
   8    chr8_7430526     HCab    A    G        0      0        2 
   8    chr8_7430526     HPrz    A    G        0      0        2 
   8    chr8_7430526     ZBoe    A    G        0      0        2 
   8    chr8_7430526     ZGre    A    G        0      0        2 
   8    chr8_7430526     ZHar    A    G        0      0        2 
   8    chr8_7430526   Sample    A    G        0      0        2 
   8    chr8_7432647     AAsi    T    C        0      0        2 
   8    chr8_7432647     AKia    T    C        0      0        2 
   8    chr8_7432647     AOna    T    C        0      0        2 
   8    chr8_7432647     ASom    T    C        0      0        2 
   8    chr8_7432647     HCab    T    C        1      2        2 
   8    chr8_7432647     HPrz    T    C        1      2        2 
   8    chr8_7432647     ZBoe    T    C        0      0        2 
   8    chr8_7432647     ZGre    T    C        0      0        2 
   8    chr8_7432647     ZHar    T    C        0      0        2 
   8    chr8_7432647   Sample    T    C        1      2        2 
   8    chr8_7440786     AAsi    A    T        0      0        2 
   8    chr8_7440786     AKia    A    T        0      0        2 
   8    chr8_7440786     AOna    A    T        0      0        2 
   8    chr8_7440786     ASom    A    T        0      0        2 
   8    chr8_7440786     HCab    A    T        0      0        2 
   8    chr8_7440786     HPrz    A    T        0      0        2 
   8    chr8_7440786     ZBoe    A    T      0.5      1        2 
   8    chr8_7440786     ZGre    A    T        0      0        2 
   8    chr8_7440786     ZHar    A    T        0      0        2 
   8    chr8_7440786   Sample    A    T        0      0        2 
   8    chr8_7443237     AAsi    G    A        0      0        2 
   8    chr8_7443237     AKia    G    A        0      0        2 
   8    chr8_7443237     AOna    G    A        0      0        2 
   8    chr8_7443237     ASom    G    A        0      0        2 
   8    chr8_7443237     HCab    G    A        0      0        2 
   8    chr8_7443237     HPrz    G    A        0      0        2 
   8    chr8_7443237     ZBoe    G    A      0.5      1        2 
   8    chr8_7443237     ZGre    G    A        0      0        2 
   8    chr8_7443237     ZHar    G    A        0      0        2 
   8    chr8_7443237   Sample    G    A        0      0        2 
   8    chr8_7445894     AAsi    A    C        0      0        2 
   8    chr8_7445894     AKia    A    C        0      0        2 
   8    chr8_7445894     AOna    A    C        0      0        2 
   8    chr8_7445894     ASom    A    C        0      0        2 
   8    chr8_7445894     HCab    A    C        1      2        2 
   8    chr8_7445894     HPrz    A    C        1      2        2 
   8    chr8_7445894     ZBoe    A    C        0      0        2 
   8    chr8_7445894     ZGre    A    C        0      0        2 
   8    chr8_7445894     ZHar    A    C        0      0        2 
   8    chr8_7445894   Sample    A    C        1      2        2 
   8    chr8_7450753     AAsi    T    A        0      0        2 
   8    chr8_7450753     AKia    T    A        0      0        2 
   8    chr8_7450753     AOna    T    A        0      0        2 
   8    chr8_7450753     ASom    T    A        0      0        2 
   8    chr8_7450753     HCab    T    A        0      0        2 
   8    chr8_7450753     HPrz    T    A        0      0        2 
   8    chr8_7450753     ZBoe    T    A        0      0        2 
   8    chr8_7450753     ZGre    T    A        0      0        2 
   8    chr8_7450753     ZHar    T    A        1      2        2 
   8    chr8_7450753   Sample    T    A        0      0        2 
   8    chr8_7454896     AAsi    G    A        1      2        2 
   8    chr8_7454896     AKia    G    A        0      0        2 
   8    chr8_7454896     AOna    G    A        0      0        2 
   8    chr8_7454896     ASom    G    A        1      2        2 
   8    chr8_7454896     HCab    G    A        0      0        2 
   8    chr8_7454896     HPrz    G    A        0      0        2 
   8    chr8_7454896     ZBoe    G    A        0      0        2 
   8    chr8_7454896     ZGre    G    A        0      0        2 
   8    chr8_7454896     ZHar    G    A        0      0        2 
   8    chr8_7454896   Sample    G    A        0      0        2 
   8    chr8_7456262     AAsi    C    T        0      0        2 
   8    chr8_7456262     AKia    C    T        0      0        2 
   8    chr8_7456262     AOna    C    T        0      0        2 
   8    chr8_7456262     ASom    C    T        0      0        2 
   8    chr8_7456262     HCab    C    T        0      0        2 
   8    chr8_7456262     HPrz    C    T        0      0        2 
   8    chr8_7456262     ZBoe    C    T      0.5      1        2 
   8    chr8_7456262     ZGre    C    T        0      0        2 
   8    chr8_7456262     ZHar    C    T        0      0        2 
   8    chr8_7456262   Sample    C    T        0      0        2 
   8    chr8_7472038     AAsi    T    C      0.5      1        2 
   8    chr8_7472038     AKia    T    C        0      0        2 
   8    chr8_7472038     AOna    T    C        0      0        2 
   8    chr8_7472038     ASom    T    C        0      0        2 
   8    chr8_7472038     HCab    T    C        0      0        2 
   8    chr8_7472038     HPrz    T    C        0      0        2 
   8    chr8_7472038     ZBoe    T    C        0      0        2 
   8    chr8_7472038     ZGre    T    C        0      0        2 
   8    chr8_7472038     ZHar    T    C        0      0        2 
   8    chr8_7472038   Sample    T    C        0      0        2 
   8    chr8_7494668     AAsi    C    T        0      0        2 
   8    chr8_7494668     AKia    C    T        0      0        2 
   8    chr8_7494668     AOna    C    T        0      0        2 
   8    chr8_7494668     ASom    C    T        0      0        2 
   8    chr8_7494668     HCab    C    T        1      2        2 
   8    chr8_7494668     HPrz    C    T        0      0        2 
   8    chr8_7494668     ZBoe    C    T        0      0        2 
   8    chr8_7494668     ZGre    C    T        0      0        2 
   8    chr8_7494668     ZHar    C    T        0      0        2 
   8    chr8_7494668   Sample    C    T        1      2        2 
   8    chr8_7496084     AAsi    T    C        0      0        2 
   8    chr8_7496084     AKia    T    C        0      0        2 
   8    chr8_7496084     AOna    T    C        0      0        2 
   8    chr8_7496084     ASom    T    C      0.5      1        2 
   8    chr8_7496084     HCab    T    C        0      0        2 
   8    chr8_7496084     HPrz    T    C        0      0        2 
   8    chr8_7496084     ZBoe    T    C        0      0        2 
   8    chr8_7496084     ZGre    T    C        0      0        2 
   8    chr8_7496084     ZHar    T    C        0      0        2 
   8    chr8_7496084   Sample    T    C        0      0        2 
   8    chr8_7508967     AAsi    T    C        0      0        2 
   8    chr8_7508967     AKia    T    C        1      2        2 
   8    chr8_7508967     AOna    T    C      0.5      1        2 
   8    chr8_7508967     ASom    T    C        0      0        2 
   8    chr8_7508967     HCab    T    C        0      0        2 
   8    chr8_7508967     HPrz    T    C        0      0        2 
   8    chr8_7508967     ZBoe    T    C        0      0        2 
   8    chr8_7508967     ZGre    T    C        0      0        2 
   8    chr8_7508967     ZHar    T    C        0      0        2 
   8    chr8_7508967   Sample    T    C        0      0        2 
   8    chr8_7509006     AAsi    T    C        0      0        2 
   8    chr8_7509006     AKia    T    C        0      0        2 
   8    chr8_7509006     AOna    T    C        0      0        2 
   8    chr8_7509006     ASom    T    C        0      0        2 
   8    chr8_7509006     HCab    T    C        1      2        2 
   8    chr8_7509006     HPrz    T    C        1      2        2 
   8    chr8_7509006     ZBoe    T    C        0      0        2 
   8    chr8_7509006     ZGre    T    C        0      0        2 
   8    chr8_7509006     ZHar    T    C        0      0        2 
   8    chr8_7509006   Sample    T    C        1      2        2 
   8    chr8_7509123     AAsi    G    A        0      0        2 
   8    chr8_7509123     AKia    G    A        0      0        2 
   8    chr8_7509123     AOna    G    A      0.5      1        2 
   8    chr8_7509123     ASom    G    A        0      0        2 
   8    chr8_7509123     HCab    G    A        0      0        2 
   8    chr8_7509123     HPrz    G    A        0      0        2 
   8    chr8_7509123     ZBoe    G    A        0      0        2 
   8    chr8_7509123     ZGre    G    A        0      0        2 
   8    chr8_7509123     ZHar    G    A        0      0        2 
   8    chr8_7509123   Sample    G    A        0      0        2 
   8    chr8_7549805     AAsi    T    C        0      0        2 
   8    chr8_7549805     AKia    T    C        0      0        2 
   8    chr8_7549805     AOna    T    C        0      0        2 
   8    chr8_7549805     ASom    T    C        0      0        2 
   8    chr8_7549805     HCab    T    C        0      0        2 
   8    chr8_7549805     HPrz    T    C        0      0        2 
   8    chr8_7549805     ZBoe    T    C        1      2        2 
   8    chr8_7549805     ZGre    T    C        0      0        2 
   8    chr8_7549805     ZHar    T    C        0      0        2 
   8    chr8_7549805   Sample    T    C        0      0        2 
   8    chr8_7553848     AAsi    A    G        1      2        2 
   8    chr8_7553848     AKia    A    G        0      0        2 
   8    chr8_7553848     AOna    A    G        0      0        2 
   8    chr8_7553848     ASom    A    G        1      2        2 
   8    chr8_7553848     HCab    A    G        0      0        2 
   8    chr8_7553848     HPrz    A    G        0      0        2 
   8    chr8_7553848     ZBoe    A    G        0      0        2 
   8    chr8_7553848     ZGre    A    G        0      0        2 
   8    chr8_7553848     ZHar    A    G        0      0        2 
   8    chr8_7553848   Sample    A    G        0      0        2 
   8    chr8_7557316     AAsi    G    A        0      0        2 
   8    chr8_7557316     AKia    G    A        0      0        2 
   8    chr8_7557316     AOna    G    A        0      0        2 
   8    chr8_7557316     ASom    G    A        0      0        2 
   8    chr8_7557316     HCab    G    A        0      0        2 
   8    chr8_7557316     HPrz    G    A        0      0        2 
   8    chr8_7557316     ZBoe    G    A      0.5      1        2 
   8    chr8_7557316     ZGre    G    A        0      0        2 
   8    chr8_7557316     ZHar    G    A        0      0        2 
   8    chr8_7557316   Sample    G    A        0      0        2 
   8    chr8_7558594     AAsi    A    G        0      0        2 
   8    chr8_7558594     AKia    A    G        0      0        2 
   8    chr8_7558594     AOna    A    G        0      0        2 
   8    chr8_7558594     ASom    A    G        0      0        2 
   8    chr8_7558594     HCab    A    G        0      0        2 
   8    chr8_7558594     HPrz    A    G        0      0        2 
   8    chr8_7558594     ZBoe    A    G        1      2        2 
   8    chr8_7558594     ZGre    A    G        0      0        2 
   8    chr8_7558594     ZHar    A    G        0      0        2 
   8    chr8_7558594   Sample    A    G        0      0        2 
   8    chr8_7581264     AAsi    A    G        0      0        2 
   8    chr8_7581264     AKia    A    G        0      0        2 
   8    chr8_7581264     AOna    A    G        0      0        2 
   8    chr8_7581264     ASom    A    G        0      0        2 
   8    chr8_7581264     HCab    A    G      0.5      1        2 
   8    chr8_7581264     HPrz    A    G        0      0        2 
   8    chr8_7581264     ZBoe    A    G        0      0        2 
   8    chr8_7581264     ZGre    A    G        0      0        2 
   8    chr8_7581264     ZHar    A    G        0      0        2 
   8    chr8_7581264   Sample    A    G        0      0        2 
   8    chr8_7582404     AAsi    T    C        0      0        2 
   8    chr8_7582404     AKia    T    C        0      0        2 
   8    chr8_7582404     AOna    T    C        0      0        2 
   8    chr8_7582404     ASom    T    C        0      0        2 
   8    chr8_7582404     HCab    T    C        0      0        2 
   8    chr8_7582404     HPrz    T    C        0      0        2 
   8    chr8_7582404     ZBoe    T    C        0      0        2 
   8    chr8_7582404     ZGre    T    C        0      0        2 
   8    chr8_7582404     ZHar    T    C        1      2        2 
   8    chr8_7582404   Sample    T    C        0      0        2 
   8    chr8_7582541     AAsi    C    G        0      0        2 
   8    chr8_7582541     AKia    C    G        0      0        2 
   8    chr8_7582541     AOna    C    G        0      0        2 
   8    chr8_7582541     ASom    C    G        0      0        2 
   8    chr8_7582541     HCab    C    G        0      0        2 
   8    chr8_7582541     HPrz    C    G        0      0        2 
   8    chr8_7582541     ZBoe    C    G        0      0        2 
   8    chr8_7582541     ZGre    C    G      0.5      1        2 
   8    chr8_7582541     ZHar    C    G        0      0        2 
   8    chr8_7582541   Sample    C    G        0      0        2 
   8    chr8_7588268     AAsi    A    G        0      0        2 
   8    chr8_7588268     AKia    A    G        0      0        2 
   8    chr8_7588268     AOna    A    G        0      0        2 
   8    chr8_7588268     ASom    A    G        0      0        2 
   8    chr8_7588268     HCab    A    G        1      2        2 
   8    chr8_7588268     HPrz    A    G        1      2        2 
   8    chr8_7588268     ZBoe    A    G        0      0        2 
   8    chr8_7588268     ZGre    A    G        0      0        2 
   8    chr8_7588268     ZHar    A    G        0      0        2 
   8    chr8_7588268   Sample    A    G        1      2        2 
   8    chr8_7588977     AAsi    A    G        0      0        2 
   8    chr8_7588977     AKia    A    G        0      0        2 
   8    chr8_7588977     AOna    A    G        0      0        2 
   8    chr8_7588977     ASom    A    G      0.5      1        2 
   8    chr8_7588977     HCab    A    G        0      0        2 
   8    chr8_7588977     HPrz    A    G        0      0        2 
   8    chr8_7588977     ZBoe    A    G        0      0        2 
   8    chr8_7588977     ZGre    A    G        0      0        2 
   8    chr8_7588977     ZHar    A    G        0      0        2 
   8    chr8_7588977   Sample    A    G        0      0        2 
   8    chr8_7592045     AAsi    A    G        0      0        2 
   8    chr8_7592045     AKia    A    G        0      0        2 
   8    chr8_7592045     AOna    A    G        0      0        2 
   8    chr8_7592045     ASom    A    G        0      0        2 
   8    chr8_7592045     HCab    A    G        1      2        2 
   8    chr8_7592045     HPrz    A    G        1      2        2 
   8    chr8_7592045     ZBoe    A    G        0      0        2 
   8    chr8_7592045     ZGre    A    G        0      0        2 
   8    chr8_7592045     ZHar    A    G        0      0        2 
   8    chr8_7592045   Sample    A    G        1      2        2 
   8    chr8_7595352     AAsi    A    G        0      0        2 
   8    chr8_7595352     AKia    A    G        0      0        2 
   8    chr8_7595352     AOna    A    G        0      0        2 
   8    chr8_7595352     ASom    A    G        0      0        2 
   8    chr8_7595352     HCab    A    G        0      0        2 
   8    chr8_7595352     HPrz    A    G        0      0        2 
   8    chr8_7595352     ZBoe    A    G        0      0        2 
   8    chr8_7595352     ZGre    A    G        0      0        2 
   8    chr8_7595352     ZHar    A    G      0.5      1        2 
   8    chr8_7595352   Sample    A    G        0      0        2 
   8    chr8_7599654     AAsi    C    A        0      0        2 
   8    chr8_7599654     AKia    C    A        0      0        2 
   8    chr8_7599654     AOna    C    A        0      0        2 
   8    chr8_7599654     ASom    C    A        0      0        2 
   8    chr8_7599654     HCab    C    A        1      2        2 
   8    chr8_7599654     HPrz    C    A        1      2        2 
   8    chr8_7599654     ZBoe    C    A        0      0        2 
   8    chr8_7599654     ZGre    C    A        0      0        2 
   8    chr8_7599654     ZHar    C    A        0      0        2 
   8    chr8_7599654   Sample    C    A        1      2        2 
   8    chr8_7604022     AAsi    A    G        1      2        2 
   8    chr8_7604022     AKia    A    G        0      0        2 
   8    chr8_7604022     AOna    A    G        0      0        2 
   8    chr8_7604022     ASom    A    G        0      0        2 
   8    chr8_7604022     HCab    A    G        0      0        2 
   8    chr8_7604022     HPrz    A    G        0      0        2 
   8    chr8_7604022     ZBoe    A    G        0      0        2 
   8    chr8_7604022     ZGre    A    G        0      0        2 
   8    chr8_7604022     ZHar    A    G        0      0        2 
   8    chr8_7604022   Sample    A    G        0      0        2 
   8    chr8_7606412     AAsi    G    C        0      0        2 
   8    chr8_7606412     AKia    G    C        0      0        2 
   8    chr8_7606412     AOna    G    C        0      0        2 
   8    chr8_7606412     ASom    G    C        0      0        2 
   8    chr8_7606412     HCab    G    C        0      0        2 
   8    chr8_7606412     HPrz    G    C        0      0        2 
   8    chr8_7606412     ZBoe    G    C        0      0        2 
   8    chr8_7606412     ZGre    G    C      0.5      1        2 
   8    chr8_7606412     ZHar    G    C        0      0        2 
   8    chr8_7606412   Sample    G    C        0      0        2 
   8    chr8_7609924     AAsi    C    G        0      0        2 
   8    chr8_7609924     AKia    C    G        0      0        2 
   8    chr8_7609924     AOna    C    G        0      0        2 
   8    chr8_7609924     ASom    C    G        0      0        2 
   8    chr8_7609924     HCab    C    G        1      2        2 
   8    chr8_7609924     HPrz    C    G        1      2        2 
   8    chr8_7609924     ZBoe    C    G        0      0        2 
   8    chr8_7609924     ZGre    C    G        0      0        2 
   8    chr8_7609924     ZHar    C    G        0      0        2 
   8    chr8_7609924   Sample    C    G        1      2        2 
   8    chr8_7617637     AAsi    G    T        0      0        2 
   8    chr8_7617637     AKia    G    T        0      0        2 
   8    chr8_7617637     AOna    G    T        0      0        2 
   8    chr8_7617637     ASom    G    T        0      0        2 
   8    chr8_7617637     HCab    G    T        0      0        2 
   8    chr8_7617637     HPrz    G    T        0      0        2 
   8    chr8_7617637     ZBoe    G    T      0.5      1        2 
   8    chr8_7617637     ZGre    G    T        0      0        2 
   8    chr8_7617637     ZHar    G    T        0      0        2 
   8    chr8_7617637   Sample    G    T        0      0        2 
   8    chr8_7634480     AAsi    A    G        0      0        2 
   8    chr8_7634480     AKia    A    G        1      2        2 
   8    chr8_7634480     AOna    A    G      0.5      1        2 
   8    chr8_7634480     ASom    A    G        0      0        2 
   8    chr8_7634480     HCab    A    G        0      0        2 
   8    chr8_7634480     HPrz    A    G        0      0        2 
   8    chr8_7634480     ZBoe    A    G        0      0        2 
   8    chr8_7634480     ZGre    A    G        0      0        2 
   8    chr8_7634480     ZHar    A    G        0      0        2 
   8    chr8_7634480   Sample    A    G        0      0        2 
   8    chr8_7637043     AAsi    G    A        0      0        2 
   8    chr8_7637043     AKia    G    A        0      0        2 
   8    chr8_7637043     AOna    G    A        0      0        2 
   8    chr8_7637043     ASom    G    A        0      0        2 
   8    chr8_7637043     HCab    G    A        0      0        2 
   8    chr8_7637043     HPrz    G    A        0      0        2 
   8    chr8_7637043     ZBoe    G    A        1      2        2 
   8    chr8_7637043     ZGre    G    A        0      0        2 
   8    chr8_7637043     ZHar    G    A        0      0        2 
   8    chr8_7637043   Sample    G    A        0      0        2 
   8    chr8_7641379     AAsi    G    T        0      0        2 
   8    chr8_7641379     AKia    G    T        0      0        2 
   8    chr8_7641379     AOna    G    T        0      0        2 
   8    chr8_7641379     ASom    G    T        0      0        2 
   8    chr8_7641379     HCab    G    T        1      2        2 
   8    chr8_7641379     HPrz    G    T        1      2        2 
   8    chr8_7641379     ZBoe    G    T        0      0        2 
   8    chr8_7641379     ZGre    G    T        0      0        2 
   8    chr8_7641379     ZHar    G    T        0      0        2 
   8    chr8_7641379   Sample    G    T        1      2        2 
   8    chr8_7651211     AAsi    A    G        0      0        2 
   8    chr8_7651211     AKia    A    G        0      0        2 
   8    chr8_7651211     AOna    A    G        0      0        2 
   8    chr8_7651211     ASom    A    G        0      0        2 
   8    chr8_7651211     HCab    A    G        0      0        2 
   8    chr8_7651211     HPrz    A    G        0      0        2 
   8    chr8_7651211     ZBoe    A    G        0      0        2 
   8    chr8_7651211     ZGre    A    G      0.5      1        2 
   8    chr8_7651211     ZHar    A    G        0      0        2 
   8    chr8_7651211   Sample    A    G        0      0        2 
   8    chr8_7661832     AAsi    T    C        1      2        2 
   8    chr8_7661832     AKia    T    C        0      0        2 
   8    chr8_7661832     AOna    T    C        0      0        2 
   8    chr8_7661832     ASom    T    C        0      0        2 
   8    chr8_7661832     HCab    T    C        0      0        2 
   8    chr8_7661832     HPrz    T    C        0      0        2 
   8    chr8_7661832     ZBoe    T    C        0      0        2 
   8    chr8_7661832     ZGre    T    C        0      0        2 
   8    chr8_7661832     ZHar    T    C        0      0        2 
   8    chr8_7661832   Sample    T    C        0      0        2 
   8    chr8_7664890     AAsi    T    C        0      0        2 
   8    chr8_7664890     AKia    T    C        0      0        2 
   8    chr8_7664890     AOna    T    C        0      0        2 
   8    chr8_7664890     ASom    T    C        0      0        2 
   8    chr8_7664890     HCab    T    C        1      2        2 
   8    chr8_7664890     HPrz    T    C        1      2        2 
   8    chr8_7664890     ZBoe    T    C        0      0        2 
   8    chr8_7664890     ZGre    T    C        0      0        2 
   8    chr8_7664890     ZHar    T    C        0      0        2 
   8    chr8_7664890   Sample    T    C        1      2        2 
   8    chr8_7673361     AAsi    G    C        0      0        2 
   8    chr8_7673361     AKia    G    C        0      0        2 
   8    chr8_7673361     AOna    G    C        0      0        2 
   8    chr8_7673361     ASom    G    C        0      0        2 
   8    chr8_7673361     HCab    G    C        1      2        2 
   8    chr8_7673361     HPrz    G    C        1      2        2 
   8    chr8_7673361     ZBoe    G    C        0      0        2 
   8    chr8_7673361     ZGre    G    C        0      0        2 
   8    chr8_7673361     ZHar    G    C        0      0        2 
   8    chr8_7673361   Sample    G    C        1      2        2 
   8    chr8_7677612     AAsi    G    A        0      0        2 
   8    chr8_7677612     AKia    G    A        0      0        2 
   8    chr8_7677612     AOna    G    A        0      0        2 
   8    chr8_7677612     ASom    G    A        0      0        2 
   8    chr8_7677612     HCab    G    A        1      2        2 
   8    chr8_7677612     HPrz    G    A        1      2        2 
   8    chr8_7677612     ZBoe    G    A        0      0        2 
   8    chr8_7677612     ZGre    G    A        0      0        2 
   8    chr8_7677612     ZHar    G    A        0      0        2 
   8    chr8_7677612   Sample    G    A        1      2        2 
   8    chr8_7678214     AAsi    C    T        0      0        2 
   8    chr8_7678214     AKia    C    T        0      0        2 
   8    chr8_7678214     AOna    C    T        0      0        2 
   8    chr8_7678214     ASom    C    T        0      0        2 
   8    chr8_7678214     HCab    C    T        1      2        2 
   8    chr8_7678214     HPrz    C    T        1      2        2 
   8    chr8_7678214     ZBoe    C    T        0      0        2 
   8    chr8_7678214     ZGre    C    T        0      0        2 
   8    chr8_7678214     ZHar    C    T        0      0        2 
   8    chr8_7678214   Sample    C    T        1      2        2 
   8    chr8_7682727     AAsi    A    C        1      2        2 
   8    chr8_7682727     AKia    A    C        0      0        2 
   8    chr8_7682727     AOna    A    C        0      0        2 
   8    chr8_7682727     ASom    A    C        0      0        2 
   8    chr8_7682727     HCab    A    C        0      0        2 
   8    chr8_7682727     HPrz    A    C        0      0        2 
   8    chr8_7682727     ZBoe    A    C        0      0        2 
   8    chr8_7682727     ZGre    A    C        0      0        2 
   8    chr8_7682727     ZHar    A    C        0      0        2 
   8    chr8_7682727   Sample    A    C        0      0        2 
   8    chr8_7692869     AAsi    C    T        0      0        2 
   8    chr8_7692869     AKia    C    T        1      2        2 
   8    chr8_7692869     AOna    C    T        0      0        2 
   8    chr8_7692869     ASom    C    T        0      0        2 
   8    chr8_7692869     HCab    C    T        0      0        2 
   8    chr8_7692869     HPrz    C    T        0      0        2 
   8    chr8_7692869     ZBoe    C    T        0      0        2 
   8    chr8_7692869     ZGre    C    T        0      0        2 
   8    chr8_7692869     ZHar    C    T        0      0        2 
   8    chr8_7692869   Sample    C    T        0      0        2 
   8    chr8_7692982     AAsi    G    A        0      0        2 
   8    chr8_7692982     AKia    G    A        0      0        2 
   8    chr8_7692982     AOna    G    A        0      0        2 
   8    chr8_7692982     ASom    G    A        0      0        2 
   8    chr8_7692982     HCab    G    A        1      2        2 
   8    chr8_7692982     HPrz    G    A        1      2        2 
   8    chr8_7692982     ZBoe    G    A        0      0        2 
   8    chr8_7692982     ZGre    G    A        0      0        2 
   8    chr8_7692982     ZHar    G    A        0      0        2 
   8    chr8_7692982   Sample    G    A        1      2        2 
   8    chr8_7708794     AAsi    C    T        0      0        2 
   8    chr8_7708794     AKia    C    T        0      0        2 
   8    chr8_7708794     AOna    C    T        0      0        2 
   8    chr8_7708794     ASom    C    T        0      0        2 
   8    chr8_7708794     HCab    C    T        1      2        2 
   8    chr8_7708794     HPrz    C    T        1      2        2 
   8    chr8_7708794     ZBoe    C    T        0      0        2 
   8    chr8_7708794     ZGre    C    T        0      0        2 
   8    chr8_7708794     ZHar    C    T        0      0        2 
   8    chr8_7708794   Sample    C    T        1      2        2 
   8    chr8_7709570     AAsi    C    G        0      0        2 
   8    chr8_7709570     AKia    C    G        0      0        2 
   8    chr8_7709570     AOna    C    G        0      0        2 
   8    chr8_7709570     ASom    C    G        0      0        2 
   8    chr8_7709570     HCab    C    G        0      0        2 
   8    chr8_7709570     HPrz    C    G      0.5      1        2 
   8    chr8_7709570     ZBoe    C    G        0      0        2 
   8    chr8_7709570     ZGre    C    G        0      0        2 
   8    chr8_7709570     ZHar    C    G        0      0        2 
   8    chr8_7709570   Sample    C    G        0      0        2 
   8    chr8_7710166     AAsi    T    C        0      0        2 
   8    chr8_7710166     AKia    T    C        0      0        2 
   8    chr8_7710166     AOna    T    C        0      0        2 
   8    chr8_7710166     ASom    T    C        0      0        2 
   8    chr8_7710166     HCab    T    C        0      0        2 
   8    chr8_7710166     HPrz    T    C        0      0        2 
   8    chr8_7710166     ZBoe    T    C        0      0        2 
   8    chr8_7710166     ZGre    T    C        0      0        2 
   8    chr8_7710166     ZHar    T    C        1      2        2 
   8    chr8_7710166   Sample    T    C        0      0        2 
   8    chr8_7718292     AAsi    C    T        0      0        2 
   8    chr8_7718292     AKia    C    T        0      0        2 
   8    chr8_7718292     AOna    C    T        0      0        2 
   8    chr8_7718292     ASom    C    T        0      0        2 
   8    chr8_7718292     HCab    C    T        0      0        2 
   8    chr8_7718292     HPrz    C    T        0      0        2 
   8    chr8_7718292     ZBoe    C    T        1      2        2 
   8    chr8_7718292     ZGre    C    T        1      2        2 
   8    chr8_7718292     ZHar    C    T        0      0        2 
   8    chr8_7718292   Sample    C    T        0      0        2 
   8    chr8_7722513     AAsi    G    T        0      0        2 
   8    chr8_7722513     AKia    G    T        0      0        2 
   8    chr8_7722513     AOna    G    T        0      0        2 
   8    chr8_7722513     ASom    G    T        0      0        2 
   8    chr8_7722513     HCab    G    T        1      2        2 
   8    chr8_7722513     HPrz    G    T        1      2        2 
   8    chr8_7722513     ZBoe    G    T        0      0        2 
   8    chr8_7722513     ZGre    G    T        0      0        2 
   8    chr8_7722513     ZHar    G    T        0      0        2 
   8    chr8_7722513   Sample    G    T        1      2        2 
   8    chr8_7728353     AAsi    A    G        0      0        2 
   8    chr8_7728353     AKia    A    G        0      0        2 
   8    chr8_7728353     AOna    A    G      0.5      1        2 
   8    chr8_7728353     ASom    A    G        0      0        2 
   8    chr8_7728353     HCab    A    G        0      0        2 
   8    chr8_7728353     HPrz    A    G        0      0        2 
   8    chr8_7728353     ZBoe    A    G        0      0        2 
   8    chr8_7728353     ZGre    A    G        0      0        2 
   8    chr8_7728353     ZHar    A    G        0      0        2 
   8    chr8_7728353   Sample    A    G        0      0        2 
   8    chr8_7729132     AAsi    A    G        0      0        2 
   8    chr8_7729132     AKia    A    G        0      0        2 
   8    chr8_7729132     AOna    A    G        0      0        2 
   8    chr8_7729132     ASom    A    G        0      0        2 
   8    chr8_7729132     HCab    A    G        0      0        2 
   8    chr8_7729132     HPrz    A    G        0      0        2 
   8    chr8_7729132     ZBoe    A    G        0      0        2 
   8    chr8_7729132     ZGre    A    G        0      0        2 
   8    chr8_7729132     ZHar    A    G        1      2        2 
   8    chr8_7729132   Sample    A    G        0      0        2 
   8    chr8_7734797     AAsi    A    G        0      0        2 
   8    chr8_7734797     AKia    A    G        0      0        2 
   8    chr8_7734797     AOna    A    G        0      0        2 
   8    chr8_7734797     ASom    A    G        0      0        2 
   8    chr8_7734797     HCab    A    G        0      0        2 
   8    chr8_7734797     HPrz    A    G        0      0        2 
   8    chr8_7734797     ZBoe    A    G        0      0        2 
   8    chr8_7734797     ZGre    A    G        1      2        2 
   8    chr8_7734797     ZHar    A    G        0      0        2 
   8    chr8_7734797   Sample    A    G        0      0        2 
   8    chr8_7742704     AAsi    T    C        0      0        2 
   8    chr8_7742704     AKia    T    C        0      0        2 
   8    chr8_7742704     AOna    T    C        0      0        2 
   8    chr8_7742704     ASom    T    C        0      0        2 
   8    chr8_7742704     HCab    T    C        0      0        2 
   8    chr8_7742704     HPrz    T    C        0      0        2 
   8    chr8_7742704     ZBoe    T    C        0      0        2 
   8    chr8_7742704     ZGre    T    C        0      0        2 
   8    chr8_7742704     ZHar    T    C        1      2        2 
   8    chr8_7742704   Sample    T    C        0      0        2 
   8    chr8_7752529     AAsi    T    G        0      0        2 
   8    chr8_7752529     AKia    T    G        0      0        2 
   8    chr8_7752529     AOna    T    G        0      0        2 
   8    chr8_7752529     ASom    T    G        0      0        2 
   8    chr8_7752529     HCab    T    G        1      2        2 
   8    chr8_7752529     HPrz    T    G        1      2        2 
   8    chr8_7752529     ZBoe    T    G        0      0        2 
   8    chr8_7752529     ZGre    T    G        0      0        2 
   8    chr8_7752529     ZHar    T    G        0      0        2 
   8    chr8_7752529   Sample    T    G        1      2        2 
   8    chr8_7752947     AAsi    C    T        0      0        2 
   8    chr8_7752947     AKia    C    T        0      0        2 
   8    chr8_7752947     AOna    C    T        0      0        2 
   8    chr8_7752947     ASom    C    T        0      0        2 
   8    chr8_7752947     HCab    C    T        1      2        2 
   8    chr8_7752947     HPrz    C    T        1      2        2 
   8    chr8_7752947     ZBoe    C    T        0      0        2 
   8    chr8_7752947     ZGre    C    T        0      0        2 
   8    chr8_7752947     ZHar    C    T        0      0        2 
   8    chr8_7752947   Sample    C    T        1      2        2 
   8    chr8_7755081     AAsi    T    C        0      0        2 
   8    chr8_7755081     AKia    T    C        0      0        2 
   8    chr8_7755081     AOna    T    C        0      0        2 
   8    chr8_7755081     ASom    T    C        0      0        2 
   8    chr8_7755081     HCab    T    C        1      2        2 
   8    chr8_7755081     HPrz    T    C        1      2        2 
   8    chr8_7755081     ZBoe    T    C        0      0        2 
   8    chr8_7755081     ZGre    T    C        0      0        2 
   8    chr8_7755081     ZHar    T    C        0      0        2 
   8    chr8_7755081   Sample    T    C        1      2        2 
   8    chr8_7758565     AAsi    A    G        0      0        2 
   8    chr8_7758565     AKia    A    G        0      0        2 
   8    chr8_7758565     AOna    A    G        0      0        2 
   8    chr8_7758565     ASom    A    G        0      0        2 
   8    chr8_7758565     HCab    A    G        1      2        2 
   8    chr8_7758565     HPrz    A    G        1      2        2 
   8    chr8_7758565     ZBoe    A    G        0      0        2 
   8    chr8_7758565     ZGre    A    G        0      0        2 
   8    chr8_7758565     ZHar    A    G        0      0        2 
   8    chr8_7758565   Sample    A    G        1      2        2 
   8    chr8_7760254     AAsi    G    T        0      0        2 
   8    chr8_7760254     AKia    G    T        0      0        2 
   8    chr8_7760254     AOna    G    T        0      0        2 
   8    chr8_7760254     ASom    G    T        0      0        2 
   8    chr8_7760254     HCab    G    T        1      2        2 
   8    chr8_7760254     HPrz    G    T        1      2        2 
   8    chr8_7760254     ZBoe    G    T        0      0        2 
   8    chr8_7760254     ZGre    G    T        0      0        2 
   8    chr8_7760254     ZHar    G    T        0      0        2 
   8    chr8_7760254   Sample    G    T        1      2        2 
   8    chr8_7770868     AAsi    G    T        0      0        2 
   8    chr8_7770868     AKia    G    T        0      0        2 
   8    chr8_7770868     AOna    G    T        0      0        2 
   8    chr8_7770868     ASom    G    T        0      0        2 
   8    chr8_7770868     HCab    G    T        0      0        2 
   8    chr8_7770868     HPrz    G    T        0      0        2 
   8    chr8_7770868     ZBoe    G    T        1      2        2 
   8    chr8_7770868     ZGre    G    T        1      2        2 
   8    chr8_7770868     ZHar    G    T        0      0        2 
   8    chr8_7770868   Sample    G    T        0      0        2 
   8    chr8_7775888     AAsi    G    A        0      0        2 
   8    chr8_7775888     AKia    G    A        0      0        2 
   8    chr8_7775888     AOna    G    A        0      0        2 
   8    chr8_7775888     ASom    G    A        0      0        2 
   8    chr8_7775888     HCab    G    A        0      0        2 
   8    chr8_7775888     HPrz    G    A        0      0        2 
   8    chr8_7775888     ZBoe    G    A        0      0        2 
   8    chr8_7775888     ZGre    G    A        0      0        2 
   8    chr8_7775888     ZHar    G    A        1      2        2 
   8    chr8_7775888   Sample    G    A        0      0        2 
   8    chr8_7777950     AAsi    C    A        0      0        2 
   8    chr8_7777950     AKia    C    A        0      0        2 
   8    chr8_7777950     AOna    C    A        0      0        2 
   8    chr8_7777950     ASom    C    A        0      0        2 
   8    chr8_7777950     HCab    C    A        0      0        2 
   8    chr8_7777950     HPrz    C    A        0      0        2 
   8    chr8_7777950     ZBoe    C    A        1      2        2 
   8    chr8_7777950     ZGre    C    A        0      0        2 
   8    chr8_7777950     ZHar    C    A        0      0        2 
   8    chr8_7777950   Sample    C    A        0      0        2 
   8    chr8_7778449     AAsi    T    C        0      0        2 
   8    chr8_7778449     AKia    T    C        0      0        2 
   8    chr8_7778449     AOna    T    C        0      0        2 
   8    chr8_7778449     ASom    T    C        0      0        2 
   8    chr8_7778449     HCab    T    C        0      0        2 
   8    chr8_7778449     HPrz    T    C        0      0        2 
   8    chr8_7778449     ZBoe    T    C        0      0        2 
   8    chr8_7778449     ZGre    T    C        0      0        2 
   8    chr8_7778449     ZHar    T    C        1      2        2 
   8    chr8_7778449   Sample    T    C        0      0        2 
   8    chr8_7779002     AAsi    A    C        0      0        2 
   8    chr8_7779002     AKia    A    C        0      0        2 
   8    chr8_7779002     AOna    A    C      0.5      1        2 
   8    chr8_7779002     ASom    A    C        0      0        2 
   8    chr8_7779002     HCab    A    C        0      0        2 
   8    chr8_7779002     HPrz    A    C        0      0        2 
   8    chr8_7779002     ZBoe    A    C        0      0        2 
   8    chr8_7779002     ZGre    A    C        0      0        2 
   8    chr8_7779002     ZHar    A    C        0      0        2 
   8    chr8_7779002   Sample    A    C        0      0        2 
   8    chr8_7779823     AAsi    A    T        0      0        2 
   8    chr8_7779823     AKia    A    T        0      0        2 
   8    chr8_7779823     AOna    A    T        0      0        2 
   8    chr8_7779823     ASom    A    T        0      0        2 
   8    chr8_7779823     HCab    A    T        0      0        2 
   8    chr8_7779823     HPrz    A    T        0      0        2 
   8    chr8_7779823     ZBoe    A    T        1      2        2 
   8    chr8_7779823     ZGre    A    T        0      0        2 
   8    chr8_7779823     ZHar    A    T        0      0        2 
   8    chr8_7779823   Sample    A    T        0      0        2 
   8    chr8_7789832     AAsi    C    T        0      0        2 
   8    chr8_7789832     AKia    C    T        0      0        2 
   8    chr8_7789832     AOna    C    T        0      0        2 
   8    chr8_7789832     ASom    C    T        0      0        2 
   8    chr8_7789832     HCab    C    T        1      2        2 
   8    chr8_7789832     HPrz    C    T        1      2        2 
   8    chr8_7789832     ZBoe    C    T        0      0        2 
   8    chr8_7789832     ZGre    C    T        0      0        2 
   8    chr8_7789832     ZHar    C    T        0      0        2 
   8    chr8_7789832   Sample    C    T        1      2        2 
   8    chr8_7790602     AAsi    A    G        0      0        2 
   8    chr8_7790602     AKia    A    G        0      0        2 
   8    chr8_7790602     AOna    A    G        0      0        2 
   8    chr8_7790602     ASom    A    G        0      0        2 
   8    chr8_7790602     HCab    A    G        0      0        2 
   8    chr8_7790602     HPrz    A    G        0      0        2 
   8    chr8_7790602     ZBoe    A    G        0      0        2 
   8    chr8_7790602     ZGre    A    G        0      0        2 
   8    chr8_7790602     ZHar    A    G        1      2        2 
   8    chr8_7790602   Sample    A    G        0      0        2 
   8    chr8_7791176     AAsi    G    T        0      0        2 
   8    chr8_7791176     AKia    G    T        0      0        2 
   8    chr8_7791176     AOna    G    T        0      0        2 
   8    chr8_7791176     ASom    G    T        0      0        2 
   8    chr8_7791176     HCab    G    T        1      2        2 
   8    chr8_7791176     HPrz    G    T        1      2        2 
   8    chr8_7791176     ZBoe    G    T        0      0        2 
   8    chr8_7791176     ZGre    G    T        0      0        2 
   8    chr8_7791176     ZHar    G    T        0      0        2 
   8    chr8_7791176   Sample    G    T        1      2        2 
   8    chr8_7794045     AAsi    T    G        0      0        2 
   8    chr8_7794045     AKia    T    G        1      2        2 
   8    chr8_7794045     AOna    T    G        0      0        2 
   8    chr8_7794045     ASom    T    G        0      0        2 
   8    chr8_7794045     HCab    T    G        0      0        2 
   8    chr8_7794045     HPrz    T    G        0      0        2 
   8    chr8_7794045     ZBoe    T    G        0      0        2 
   8    chr8_7794045     ZGre    T    G        0      0        2 
   8    chr8_7794045     ZHar    T    G        0      0        2 
   8    chr8_7794045   Sample    T    G        0      0        2 
   8    chr8_7799859     AAsi    T    C        0      0        2 
   8    chr8_7799859     AKia    T    C        0      0        2 
   8    chr8_7799859     AOna    T    C        0      0        2 
   8    chr8_7799859     ASom    T    C        0      0        2 
   8    chr8_7799859     HCab    T    C        1      2        2 
   8    chr8_7799859     HPrz    T    C        1      2        2 
   8    chr8_7799859     ZBoe    T    C        0      0        2 
   8    chr8_7799859     ZGre    T    C        0      0        2 
   8    chr8_7799859     ZHar    T    C        0      0        2 
   8    chr8_7799859   Sample    T    C        1      2        2 
   8    chr8_7806626     AAsi    T    C        0      0        2 
   8    chr8_7806626     AKia    T    C        0      0        2 
   8    chr8_7806626     AOna    T    C        0      0        2 
   8    chr8_7806626     ASom    T    C        0      0        2 
   8    chr8_7806626     HCab    T    C        0      0        2 
   8    chr8_7806626     HPrz    T    C        0      0        2 
   8    chr8_7806626     ZBoe    T    C        0      0        2 
   8    chr8_7806626     ZGre    T    C        0      0        2 
   8    chr8_7806626     ZHar    T    C        1      2        2 
   8    chr8_7806626   Sample    T    C        0      0        2 
   8    chr8_7807126     AAsi    T    C        1      2        2 
   8    chr8_7807126     AKia    T    C        0      0        2 
   8    chr8_7807126     AOna    T    C        0      0        2 
   8    chr8_7807126     ASom    T    C        1      2        2 
   8    chr8_7807126     HCab    T    C      0.5      1        2 
   8    chr8_7807126     HPrz    T    C        0      0        2 
   8    chr8_7807126     ZBoe    T    C        0      0        2 
   8    chr8_7807126     ZGre    T    C        0      0        2 
   8    chr8_7807126     ZHar    T    C        0      0        2 
   8    chr8_7807126   Sample    T    C        0      0        2 
   8    chr8_7808340     AAsi    G    C        0      0        2 
   8    chr8_7808340     AKia    G    C        0      0        2 
   8    chr8_7808340     AOna    G    C        0      0        2 
   8    chr8_7808340     ASom    G    C        0      0        2 
   8    chr8_7808340     HCab    G    C        0      0        2 
   8    chr8_7808340     HPrz    G    C        0      0        2 
   8    chr8_7808340     ZBoe    G    C        0      0        2 
   8    chr8_7808340     ZGre    G    C        0      0        2 
   8    chr8_7808340     ZHar    G    C        1      2        2 
   8    chr8_7808340   Sample    G    C        0      0        2 
   8    chr8_7813885     AAsi    C    T        0      0        2 
   8    chr8_7813885     AKia    C    T        0      0        2 
   8    chr8_7813885     AOna    C    T        0      0        2 
   8    chr8_7813885     ASom    C    T        0      0        2 
   8    chr8_7813885     HCab    C    T        1      2        2 
   8    chr8_7813885     HPrz    C    T        1      2        2 
   8    chr8_7813885     ZBoe    C    T        0      0        2 
   8    chr8_7813885     ZGre    C    T        0      0        2 
   8    chr8_7813885     ZHar    C    T        0      0        2 
   8    chr8_7813885   Sample    C    T        1      2        2 
   8    chr8_7819512     AAsi    T    G        1      2        2 
   8    chr8_7819512     AKia    T    G        0      0        2 
   8    chr8_7819512     AOna    T    G      0.5      1        2 
   8    chr8_7819512     ASom    T    G        1      2        2 
   8    chr8_7819512     HCab    T    G        0      0        2 
   8    chr8_7819512     HPrz    T    G        0      0        2 
   8    chr8_7819512     ZBoe    T    G        0      0        2 
   8    chr8_7819512     ZGre    T    G        0      0        2 
   8    chr8_7819512     ZHar    T    G        0      0        2 
   8    chr8_7819512   Sample    T    G        0      0        2 
   8    chr8_7820066     AAsi    A    G        0      0        2 
   8    chr8_7820066     AKia    A    G        0      0        2 
   8    chr8_7820066     AOna    A    G        0      0        2 
   8    chr8_7820066     ASom    A    G        0      0        2 
   8    chr8_7820066     HCab    A    G        0      0        2 
   8    chr8_7820066     HPrz    A    G        0      0        2 
   8    chr8_7820066     ZBoe    A    G      0.5      1        2 
   8    chr8_7820066     ZGre    A    G        0      0        2 
   8    chr8_7820066     ZHar    A    G        0      0        2 
   8    chr8_7820066   Sample    A    G        0      0        2 
   8    chr8_7826250     AAsi    C    T        0      0        2 
   8    chr8_7826250     AKia    C    T        0      0        2 
   8    chr8_7826250     AOna    C    T        0      0        2 
   8    chr8_7826250     ASom    C    T        0      0        2 
   8    chr8_7826250     HCab    C    T        0      0        2 
   8    chr8_7826250     HPrz    C    T        0      0        2 
   8    chr8_7826250     ZBoe    C    T      0.5      1        2 
   8    chr8_7826250     ZGre    C    T        0      0        2 
   8    chr8_7826250     ZHar    C    T        0      0        2 
   8    chr8_7826250   Sample    C    T        0      0        2 
   8    chr8_7826332     AAsi    G    A        0      0        2 
   8    chr8_7826332     AKia    G    A        0      0        2 
   8    chr8_7826332     AOna    G    A        0      0        2 
   8    chr8_7826332     ASom    G    A        0      0        2 
   8    chr8_7826332     HCab    G    A        0      0        2 
   8    chr8_7826332     HPrz    G    A        0      0        2 
   8    chr8_7826332     ZBoe    G    A      0.5      1        2 
   8    chr8_7826332     ZGre    G    A        0      0        2 
   8    chr8_7826332     ZHar    G    A        0      0        2 
   8    chr8_7826332   Sample    G    A        0      0        2 
   8    chr8_7831569     AAsi    G    T        0      0        2 
   8    chr8_7831569     AKia    G    T        0      0        2 
   8    chr8_7831569     AOna    G    T        0      0        2 
   8    chr8_7831569     ASom    G    T        0      0        2 
   8    chr8_7831569     HCab    G    T        1      2        2 
   8    chr8_7831569     HPrz    G    T        1      2        2 
   8    chr8_7831569     ZBoe    G    T        0      0        2 
   8    chr8_7831569     ZGre    G    T        0      0        2 
   8    chr8_7831569     ZHar    G    T        0      0        2 
   8    chr8_7831569   Sample    G    T        1      2        2 
   8    chr8_7832146     AAsi    T    C        0      0        2 
   8    chr8_7832146     AKia    T    C        0      0        2 
   8    chr8_7832146     AOna    T    C      0.5      1        2 
   8    chr8_7832146     ASom    T    C        0      0        2 
   8    chr8_7832146     HCab    T    C        0      0        2 
   8    chr8_7832146     HPrz    T    C        0      0        2 
   8    chr8_7832146     ZBoe    T    C        0      0        2 
   8    chr8_7832146     ZGre    T    C        0      0        2 
   8    chr8_7832146     ZHar    T    C        0      0        2 
   8    chr8_7832146   Sample    T    C        0      0        2 
   8    chr8_7838524     AAsi    T    G        0      0        2 
   8    chr8_7838524     AKia    T    G        0      0        2 
   8    chr8_7838524     AOna    T    G        0      0        2 
   8    chr8_7838524     ASom    T    G        0      0        2 
   8    chr8_7838524     HCab    T    G        0      0        2 
   8    chr8_7838524     HPrz    T    G        0      0        2 
   8    chr8_7838524     ZBoe    T    G      0.5      1        2 
   8    chr8_7838524     ZGre    T    G        0      0        2 
   8    chr8_7838524     ZHar    T    G        0      0        2 
   8    chr8_7838524   Sample    T    G        0      0        2 
   8    chr8_7840394     AAsi    C    A        0      0        2 
   8    chr8_7840394     AKia    C    A        0      0        2 
   8    chr8_7840394     AOna    C    A        0      0        2 
   8    chr8_7840394     ASom    C    A        0      0        2 
   8    chr8_7840394     HCab    C    A        0      0        2 
   8    chr8_7840394     HPrz    C    A        0      0        2 
   8    chr8_7840394     ZBoe    C    A        0      0        2 
   8    chr8_7840394     ZGre    C    A        0      0        2 
   8    chr8_7840394     ZHar    C    A        1      2        2 
   8    chr8_7840394   Sample    C    A        0      0        2 
   8    chr8_7844609     AAsi    T    A        0      0        2 
   8    chr8_7844609     AKia    T    A        1      2        2 
   8    chr8_7844609     AOna    T    A      0.5      1        2 
   8    chr8_7844609     ASom    T    A        0      0        2 
   8    chr8_7844609     HCab    T    A        0      0        2 
   8    chr8_7844609     HPrz    T    A        0      0        2 
   8    chr8_7844609     ZBoe    T    A        0      0        2 
   8    chr8_7844609     ZGre    T    A        0      0        2 
   8    chr8_7844609     ZHar    T    A        0      0        2 
   8    chr8_7844609   Sample    T    A        0      0        2 
   8    chr8_7855925     AAsi    A    G        0      0        2 
   8    chr8_7855925     AKia    A    G      0.5      1        2 
   8    chr8_7855925     AOna    A    G        0      0        2 
   8    chr8_7855925     ASom    A    G        0      0        2 
   8    chr8_7855925     HCab    A    G        0      0        2 
   8    chr8_7855925     HPrz    A    G        0      0        2 
   8    chr8_7855925     ZBoe    A    G        0      0        2 
   8    chr8_7855925     ZGre    A    G        0      0        2 
   8    chr8_7855925     ZHar    A    G        0      0        2 
   8    chr8_7855925   Sample    A    G        0      0        2 
   8    chr8_7858351     AAsi    T    C        0      0        2 
   8    chr8_7858351     AKia    T    C        0      0        2 
   8    chr8_7858351     AOna    T    C        0      0        2 
   8    chr8_7858351     ASom    T    C        0      0        2 
   8    chr8_7858351     HCab    T    C        0      0        2 
   8    chr8_7858351     HPrz    T    C        0      0        2 
   8    chr8_7858351     ZBoe    T    C      0.5      1        2 
   8    chr8_7858351     ZGre    T    C        0      0        2 
   8    chr8_7858351     ZHar    T    C        0      0        2 
   8    chr8_7858351   Sample    T    C        0      0        2 
   8    chr8_7863135     AAsi    T    C        0      0        2 
   8    chr8_7863135     AKia    T    C        0      0        2 
   8    chr8_7863135     AOna    T    C      0.5      1        2 
   8    chr8_7863135     ASom    T    C        0      0        2 
   8    chr8_7863135     HCab    T    C        1      2        2 
   8    chr8_7863135     HPrz    T    C        1      2        2 
   8    chr8_7863135     ZBoe    T    C        0      0        2 
   8    chr8_7863135     ZGre    T    C        0      0        2 
   8    chr8_7863135     ZHar    T    C        0      0        2 
   8    chr8_7863135   Sample    T    C        1      2        2 
   8    chr8_7865028     AAsi    C    T        0      0        2 
   8    chr8_7865028     AKia    C    T        0      0        2 
   8    chr8_7865028     AOna    C    T        0      0        2 
   8    chr8_7865028     ASom    C    T        0      0        2 
   8    chr8_7865028     HCab    C    T        1      2        2 
   8    chr8_7865028     HPrz    C    T        1      2        2 
   8    chr8_7865028     ZBoe    C    T        0      0        2 
   8    chr8_7865028     ZGre    C    T        0      0        2 
   8    chr8_7865028     ZHar    C    T        0      0        2 
   8    chr8_7865028   Sample    C    T        1      2        2 
   8    chr8_7870615     AAsi    A    T        0      0        2 
   8    chr8_7870615     AKia    A    T        0      0        2 
   8    chr8_7870615     AOna    A    T        0      0        2 
   8    chr8_7870615     ASom    A    T        0      0        2 
   8    chr8_7870615     HCab    A    T      0.5      1        2 
   8    chr8_7870615     HPrz    A    T        0      0        2 
   8    chr8_7870615     ZBoe    A    T        0      0        2 
   8    chr8_7870615     ZGre    A    T        0      0        2 
   8    chr8_7870615     ZHar    A    T        0      0        2 
   8    chr8_7870615   Sample    A    T        0      0        2 
   8    chr8_7871260     AAsi    G    T      0.5      1        2 
   8    chr8_7871260     AKia    G    T        0      0        2 
   8    chr8_7871260     AOna    G    T        0      0        2 
   8    chr8_7871260     ASom    G    T        0      0        2 
   8    chr8_7871260     HCab    G    T        0      0        2 
   8    chr8_7871260     HPrz    G    T        0      0        2 
   8    chr8_7871260     ZBoe    G    T        0      0        2 
   8    chr8_7871260     ZGre    G    T        0      0        2 
   8    chr8_7871260     ZHar    G    T        0      0        2 
   8    chr8_7871260   Sample    G    T        0      0        2 
   8    chr8_7875598     AAsi    C    T        0      0        2 
   8    chr8_7875598     AKia    C    T        1      2        2 
   8    chr8_7875598     AOna    C    T      0.5      1        2 
   8    chr8_7875598     ASom    C    T        0      0        2 
   8    chr8_7875598     HCab    C    T        0      0        2 
   8    chr8_7875598     HPrz    C    T        0      0        2 
   8    chr8_7875598     ZBoe    C    T        0      0        2 
   8    chr8_7875598     ZGre    C    T        0      0        2 
   8    chr8_7875598     ZHar    C    T        0      0        2 
   8    chr8_7875598   Sample    C    T        0      0        2 
   8    chr8_7883327     AAsi    C    T        0      0        2 
   8    chr8_7883327     AKia    C    T        0      0        2 
   8    chr8_7883327     AOna    C    T        0      0        2 
   8    chr8_7883327     ASom    C    T        0      0        2 
   8    chr8_7883327     HCab    C    T        0      0        2 
   8    chr8_7883327     HPrz    C    T        0      0        2 
   8    chr8_7883327     ZBoe    C    T        1      2        2 
   8    chr8_7883327     ZGre    C    T        0      0        2 
   8    chr8_7883327     ZHar    C    T        1      2        2 
   8    chr8_7883327   Sample    C    T        0      0        2 
   8    chr8_7883728     AAsi    C    T        0      0        2 
   8    chr8_7883728     AKia    C    T        0      0        2 
   8    chr8_7883728     AOna    C    T        0      0        2 
   8    chr8_7883728     ASom    C    T        0      0        2 
   8    chr8_7883728     HCab    C    T        1      2        2 
   8    chr8_7883728     HPrz    C    T        1      2        2 
   8    chr8_7883728     ZBoe    C    T        0      0        2 
   8    chr8_7883728     ZGre    C    T        0      0        2 
   8    chr8_7883728     ZHar    C    T        0      0        2 
   8    chr8_7883728   Sample    C    T        1      2        2 
   8    chr8_7883996     AAsi    G    T        1      2        2 
   8    chr8_7883996     AKia    G    T        0      0        2 
   8    chr8_7883996     AOna    G    T        0      0        2 
   8    chr8_7883996     ASom    G    T        1      2        2 
   8    chr8_7883996     HCab    G    T        0      0        2 
   8    chr8_7883996     HPrz    G    T        0      0        2 
   8    chr8_7883996     ZBoe    G    T        0      0        2 
   8    chr8_7883996     ZGre    G    T        0      0        2 
   8    chr8_7883996     ZHar    G    T        0      0        2 
   8    chr8_7883996   Sample    G    T        0      0        2 
   8    chr8_7890042     AAsi    T    A        0      0        2 
   8    chr8_7890042     AKia    T    A        0      0        2 
   8    chr8_7890042     AOna    T    A        0      0        2 
   8    chr8_7890042     ASom    T    A        0      0        2 
   8    chr8_7890042     HCab    T    A        0      0        2 
   8    chr8_7890042     HPrz    T    A        0      0        2 
   8    chr8_7890042     ZBoe    T    A      0.5      1        2 
   8    chr8_7890042     ZGre    T    A        0      0        2 
   8    chr8_7890042     ZHar    T    A        0      0        2 
   8    chr8_7890042   Sample    T    A        0      0        2 
   8    chr8_7890771     AAsi    A    G        0      0        2 
   8    chr8_7890771     AKia    A    G        0      0        2 
   8    chr8_7890771     AOna    A    G        0      0        2 
   8    chr8_7890771     ASom    A    G        0      0        2 
   8    chr8_7890771     HCab    A    G        0      0        2 
   8    chr8_7890771     HPrz    A    G        0      0        2 
   8    chr8_7890771     ZBoe    A    G        1      2        2 
   8    chr8_7890771     ZGre    A    G        1      2        2 
   8    chr8_7890771     ZHar    A    G        1      2        2 
   8    chr8_7890771   Sample    A    G        0      0        2 
   8    chr8_7894382     AAsi    G    T        0      0        2 
   8    chr8_7894382     AKia    G    T        0      0        2 
   8    chr8_7894382     AOna    G    T        0      0        2 
   8    chr8_7894382     ASom    G    T        0      0        2 
   8    chr8_7894382     HCab    G    T        1      2        2 
   8    chr8_7894382     HPrz    G    T        1      2        2 
   8    chr8_7894382     ZBoe    G    T        0      0        2 
   8    chr8_7894382     ZGre    G    T        0      0        2 
   8    chr8_7894382     ZHar    G    T        0      0        2 
   8    chr8_7894382   Sample    G    T        1      2        2 
   8    chr8_7895643     AAsi    G    T        1      2        2 
   8    chr8_7895643     AKia    G    T        0      0        2 
   8    chr8_7895643     AOna    G    T        0      0        2 
   8    chr8_7895643     ASom    G    T        0      0        2 
   8    chr8_7895643     HCab    G    T        0      0        2 
   8    chr8_7895643     HPrz    G    T        0      0        2 
   8    chr8_7895643     ZBoe    G    T        0      0        2 
   8    chr8_7895643     ZGre    G    T        0      0        2 
   8    chr8_7895643     ZHar    G    T        0      0        2 
   8    chr8_7895643   Sample    G    T        0      0        2 
   8    chr8_7897908     AAsi    A    G        0      0        2 
   8    chr8_7897908     AKia    A    G        0      0        2 
   8    chr8_7897908     AOna    A    G        0      0        2 
   8    chr8_7897908     ASom    A    G        0      0        2 
   8    chr8_7897908     HCab    A    G        1      2        2 
   8    chr8_7897908     HPrz    A    G        1      2        2 
   8    chr8_7897908     ZBoe    A    G        0      0        2 
   8    chr8_7897908     ZGre    A    G        0      0        2 
   8    chr8_7897908     ZHar    A    G        0      0        2 
   8    chr8_7897908   Sample    A    G        1      2        2 
   8    chr8_7902993     AAsi    T    C        0      0        2 
   8    chr8_7902993     AKia    T    C        0      0        2 
   8    chr8_7902993     AOna    T    C      0.5      1        2 
   8    chr8_7902993     ASom    T    C        0      0        2 
   8    chr8_7902993     HCab    T    C        0      0        2 
   8    chr8_7902993     HPrz    T    C        0      0        2 
   8    chr8_7902993     ZBoe    T    C        0      0        2 
   8    chr8_7902993     ZGre    T    C        0      0        2 
   8    chr8_7902993     ZHar    T    C        0      0        2 
   8    chr8_7902993   Sample    T    C        0      0        2 
   8    chr8_7908045     AAsi    A    C        0      0        2 
   8    chr8_7908045     AKia    A    C        0      0        2 
   8    chr8_7908045     AOna    A    C        0      0        2 
   8    chr8_7908045     ASom    A    C        0      0        2 
   8    chr8_7908045     HCab    A    C        1      2        2 
   8    chr8_7908045     HPrz    A    C        1      2        2 
   8    chr8_7908045     ZBoe    A    C        0      0        2 
   8    chr8_7908045     ZGre    A    C        0      0        2 
   8    chr8_7908045     ZHar    A    C        0      0        2 
   8    chr8_7908045   Sample    A    C        1      2        2 
   8    chr8_7913047     AAsi    G    A        1      2        2 
   8    chr8_7913047     AKia    G    A        0      0        2 
   8    chr8_7913047     AOna    G    A        0      0        2 
   8    chr8_7913047     ASom    G    A        1      2        2 
   8    chr8_7913047     HCab    G    A        0      0        2 
   8    chr8_7913047     HPrz    G    A        0      0        2 
   8    chr8_7913047     ZBoe    G    A        0      0        2 
   8    chr8_7913047     ZGre    G    A        0      0        2 
   8    chr8_7913047     ZHar    G    A        0      0        2 
   8    chr8_7913047   Sample    G    A        0      0        2 
   8    chr8_7919170     AAsi    C    G        0      0        2 
   8    chr8_7919170     AKia    C    G        0      0        2 
   8    chr8_7919170     AOna    C    G      0.5      1        2 
   8    chr8_7919170     ASom    C    G        0      0        2 
   8    chr8_7919170     HCab    C    G        0      0        2 
   8    chr8_7919170     HPrz    C    G        0      0        2 
   8    chr8_7919170     ZBoe    C    G        0      0        2 
   8    chr8_7919170     ZGre    C    G        0      0        2 
   8    chr8_7919170     ZHar    C    G        0      0        2 
   8    chr8_7919170   Sample    C    G        0      0        2 
   8    chr8_7926108     AAsi    T    C        1      2        2 
   8    chr8_7926108     AKia    T    C        0      0        2 
   8    chr8_7926108     AOna    T    C        0      0        2 
   8    chr8_7926108     ASom    T    C        1      2        2 
   8    chr8_7926108     HCab    T    C        0      0        2 
   8    chr8_7926108     HPrz    T    C        0      0        2 
   8    chr8_7926108     ZBoe    T    C      0.5      1        2 
   8    chr8_7926108     ZGre    T    C        0      0        2 
   8    chr8_7926108     ZHar    T    C        0      0        2 
   8    chr8_7926108   Sample    T    C        0      0        2 
   8    chr8_7949889     AAsi    A    T        0      0        2 
   8    chr8_7949889     AKia    A    T        0      0        2 
   8    chr8_7949889     AOna    A    T      0.5      1        2 
   8    chr8_7949889     ASom    A    T        0      0        2 
   8    chr8_7949889     HCab    A    T        0      0        2 
   8    chr8_7949889     HPrz    A    T        0      0        2 
   8    chr8_7949889     ZBoe    A    T        0      0        2 
   8    chr8_7949889     ZGre    A    T        0      0        2 
   8    chr8_7949889     ZHar    A    T        0      0        2 
   8    chr8_7949889   Sample    A    T        0      0        2 
   8    chr8_7955308     AAsi    A    C        1      2        2 
   8    chr8_7955308     AKia    A    C        1      2        2 
   8    chr8_7955308     AOna    A    C        1      2        2 
   8    chr8_7955308     ASom    A    C        1      2        2 
   8    chr8_7955308     HCab    A    C        0      0        2 
   8    chr8_7955308     HPrz    A    C        0      0        2 
   8    chr8_7955308     ZBoe    A    C        0      0        2 
   8    chr8_7955308     ZGre    A    C        0      0        2 
   8    chr8_7955308     ZHar    A    C        0      0        2 
   8    chr8_7955308   Sample    A    C        0      0        2 
   8    chr8_7956618     AAsi    A    G        0      0        2 
   8    chr8_7956618     AKia    A    G        0      0        2 
   8    chr8_7956618     AOna    A    G        0      0        2 
   8    chr8_7956618     ASom    A    G        0      0        2 
   8    chr8_7956618     HCab    A    G        1      2        2 
   8    chr8_7956618     HPrz    A    G        1      2        2 
   8    chr8_7956618     ZBoe    A    G        0      0        2 
   8    chr8_7956618     ZGre    A    G        0      0        2 
   8    chr8_7956618     ZHar    A    G        0      0        2 
   8    chr8_7956618   Sample    A    G        1      2        2 
   8    chr8_7960922     AAsi    C    T        0      0        2 
   8    chr8_7960922     AKia    C    T        0      0        2 
   8    chr8_7960922     AOna    C    T        0      0        2 
   8    chr8_7960922     ASom    C    T        0      0        2 
   8    chr8_7960922     HCab    C    T        1      2        2 
   8    chr8_7960922     HPrz    C    T        1      2        2 
   8    chr8_7960922     ZBoe    C    T        0      0        2 
   8    chr8_7960922     ZGre    C    T        0      0        2 
   8    chr8_7960922     ZHar    C    T        0      0        2 
   8    chr8_7960922   Sample    C    T        1      2        2 
   8    chr8_7965314     AAsi    T    C        0      0        2 
   8    chr8_7965314     AKia    T    C        0      0        2 
   8    chr8_7965314     AOna    T    C        0      0        2 
   8    chr8_7965314     ASom    T    C        0      0        2 
   8    chr8_7965314     HCab    T    C        0      0        2 
   8    chr8_7965314     HPrz    T    C      0.5      1        2 
   8    chr8_7965314     ZBoe    T    C        0      0        2 
   8    chr8_7965314     ZGre    T    C        0      0        2 
   8    chr8_7965314     ZHar    T    C        0      0        2 
   8    chr8_7965314   Sample    T    C        0      0        2 
   8    chr8_7966659     AAsi    G    T        0      0        2 
   8    chr8_7966659     AKia    G    T        0      0        2 
   8    chr8_7966659     AOna    G    T        0      0        2 
   8    chr8_7966659     ASom    G    T        0      0        2 
   8    chr8_7966659     HCab    G    T      0.5      1        2 
   8    chr8_7966659     HPrz    G    T        0      0        2 
   8    chr8_7966659     ZBoe    G    T        0      0        2 
   8    chr8_7966659     ZGre    G    T        0      0        2 
   8    chr8_7966659     ZHar    G    T        0      0        2 
   8    chr8_7966659   Sample    G    T        0      0        2 
   8    chr8_7972784     AAsi    A    T        0      0        2 
   8    chr8_7972784     AKia    A    T        0      0        2 
   8    chr8_7972784     AOna    A    T        0      0        2 
   8    chr8_7972784     ASom    A    T        0      0        2 
   8    chr8_7972784     HCab    A    T        0      0        2 
   8    chr8_7972784     HPrz    A    T      0.5      1        2 
   8    chr8_7972784     ZBoe    A    T        0      0        2 
   8    chr8_7972784     ZGre    A    T        0      0        2 
   8    chr8_7972784     ZHar    A    T        0      0        2 
   8    chr8_7972784   Sample    A    T        0      0        2 
   8    chr8_7985511     AAsi    A    G        0      0        2 
   8    chr8_7985511     AKia    A    G        0      0        2 
   8    chr8_7985511     AOna    A    G        0      0        2 
   8    chr8_7985511     ASom    A    G        0      0        2 
   8    chr8_7985511     HCab    A    G        1      2        2 
   8    chr8_7985511     HPrz    A    G        1      2        2 
   8    chr8_7985511     ZBoe    A    G        0      0        2 
   8    chr8_7985511     ZGre    A    G        0      0        2 
   8    chr8_7985511     ZHar    A    G        0      0        2 
   8    chr8_7985511   Sample    A    G        1      2        2 
   8    chr8_7996650     AAsi    C    A        0      0        2 
   8    chr8_7996650     AKia    C    A        0      0        2 
   8    chr8_7996650     AOna    C    A        0      0        2 
   8    chr8_7996650     ASom    C    A        0      0        2 
   8    chr8_7996650     HCab    C    A        0      0        2 
   8    chr8_7996650     HPrz    C    A        0      0        2 
   8    chr8_7996650     ZBoe    C    A      0.5      1        2 
   8    chr8_7996650     ZGre    C    A        0      0        2 
   8    chr8_7996650     ZHar    C    A        0      0        2 
   8    chr8_7996650   Sample    C    A        0      0        2 
   8    chr8_8017391     AAsi    T    G        0      0        2 
   8    chr8_8017391     AKia    T    G        0      0        2 
   8    chr8_8017391     AOna    T    G        0      0        2 
   8    chr8_8017391     ASom    T    G        0      0        2 
   8    chr8_8017391     HCab    T    G        0      0        2 
   8    chr8_8017391     HPrz    T    G        0      0        2 
   8    chr8_8017391     ZBoe    T    G        0      0        2 
   8    chr8_8017391     ZGre    T    G        0      0        2 
   8    chr8_8017391     ZHar    T    G        1      2        2 
   8    chr8_8017391   Sample    T    G        0      0        2 
   8    chr8_8017830     AAsi    G    A        0      0        2 
   8    chr8_8017830     AKia    G    A        1      2        2 
   8    chr8_8017830     AOna    G    A        1      2        2 
   8    chr8_8017830     ASom    G    A        0      0        2 
   8    chr8_8017830     HCab    G    A        0      0        2 
   8    chr8_8017830     HPrz    G    A        0      0        2 
   8    chr8_8017830     ZBoe    G    A        0      0        2 
   8    chr8_8017830     ZGre    G    A        0      0        2 
   8    chr8_8017830     ZHar    G    A        0      0        2 
   8    chr8_8017830   Sample    G    A        0      0        2 
   8    chr8_8026128     AAsi    C    T        1      2        2 
   8    chr8_8026128     AKia    C    T        0      0        2 
   8    chr8_8026128     AOna    C    T        0      0        2 
   8    chr8_8026128     ASom    C    T        1      2        2 
   8    chr8_8026128     HCab    C    T        0      0        2 
   8    chr8_8026128     HPrz    C    T        0      0        2 
   8    chr8_8026128     ZBoe    C    T        0      0        2 
   8    chr8_8026128     ZGre    C    T        0      0        2 
   8    chr8_8026128     ZHar    C    T        0      0        2 
   8    chr8_8026128   Sample    C    T        0      0        2 
   8    chr8_8028229     AAsi    G    C        0      0        2 
   8    chr8_8028229     AKia    G    C        0      0        2 
   8    chr8_8028229     AOna    G    C        0      0        2 
   8    chr8_8028229     ASom    G    C        0      0        2 
   8    chr8_8028229     HCab    G    C        1      2        2 
   8    chr8_8028229     HPrz    G    C        1      2        2 
   8    chr8_8028229     ZBoe    G    C        0      0        2 
   8    chr8_8028229     ZGre    G    C        0      0        2 
   8    chr8_8028229     ZHar    G    C        0      0        2 
   8    chr8_8028229   Sample    G    C        1      2        2 
   8    chr8_8028758     AAsi    T    C        0      0        2 
   8    chr8_8028758     AKia    T    C        0      0        2 
   8    chr8_8028758     AOna    T    C        0      0        2 
   8    chr8_8028758     ASom    T    C        0      0        2 
   8    chr8_8028758     HCab    T    C        0      0        2 
   8    chr8_8028758     HPrz    T    C        0      0        2 
   8    chr8_8028758     ZBoe    T    C      0.5      1        2 
   8    chr8_8028758     ZGre    T    C        0      0        2 
   8    chr8_8028758     ZHar    T    C        0      0        2 
   8    chr8_8028758   Sample    T    C        0      0        2 
   8    chr8_8039438     AAsi    T    A        0      0        2 
   8    chr8_8039438     AKia    T    A        0      0        2 
   8    chr8_8039438     AOna    T    A        0      0        2 
   8    chr8_8039438     ASom    T    A        0      0        2 
   8    chr8_8039438     HCab    T    A        1      2        2 
   8    chr8_8039438     HPrz    T    A        1      2        2 
   8    chr8_8039438     ZBoe    T    A        0      0        2 
   8    chr8_8039438     ZGre    T    A        0      0        2 
   8    chr8_8039438     ZHar    T    A        0      0        2 
   8    chr8_8039438   Sample    T    A        1      2        2 
   8    chr8_8042378     AAsi    T    G        0      0        2 
   8    chr8_8042378     AKia    T    G        1      2        2 
   8    chr8_8042378     AOna    T    G        0      0        2 
   8    chr8_8042378     ASom    T    G        0      0        2 
   8    chr8_8042378     HCab    T    G        0      0        2 
   8    chr8_8042378     HPrz    T    G        0      0        2 
   8    chr8_8042378     ZBoe    T    G        1      2        2 
   8    chr8_8042378     ZGre    T    G        0      0        2 
   8    chr8_8042378     ZHar    T    G        0      0        2 
   8    chr8_8042378   Sample    T    G        0      0        2 
   8    chr8_8043645     AAsi    A    G        0      0        2 
   8    chr8_8043645     AKia    A    G        0      0        2 
   8    chr8_8043645     AOna    A    G      0.5      1        2 
   8    chr8_8043645     ASom    A    G        0      0        2 
   8    chr8_8043645     HCab    A    G        0      0        2 
   8    chr8_8043645     HPrz    A    G        0      0        2 
   8    chr8_8043645     ZBoe    A    G        0      0        2 
   8    chr8_8043645     ZGre    A    G        0      0        2 
   8    chr8_8043645     ZHar    A    G        0      0        2 
   8    chr8_8043645   Sample    A    G        0      0        2 
   8    chr8_8058440     AAsi    T    C        0      0        2 
   8    chr8_8058440     AKia    T    C        0      0        2 
   8    chr8_8058440     AOna    T    C        0      0        2 
   8    chr8_8058440     ASom    T    C        1      2        2 
   8    chr8_8058440     HCab    T    C        0      0        2 
   8    chr8_8058440     HPrz    T    C        0      0        2 
   8    chr8_8058440     ZBoe    T    C        0      0        2 
   8    chr8_8058440     ZGre    T    C        0      0        2 
   8    chr8_8058440     ZHar    T    C        0      0        2 
   8    chr8_8058440   Sample    T    C        0      0        2 
   8    chr8_8088743     AAsi    G    A        0      0        2 
   8    chr8_8088743     AKia    G    A        0      0        2 
   8    chr8_8088743     AOna    G    A        0      0        2 
   8    chr8_8088743     ASom    G    A        0      0        2 
   8    chr8_8088743     HCab    G    A        1      2        2 
   8    chr8_8088743     HPrz    G    A        1      2        2 
   8    chr8_8088743     ZBoe    G    A        0      0        2 
   8    chr8_8088743     ZGre    G    A        0      0        2 
   8    chr8_8088743     ZHar    G    A        0      0        2 
   8    chr8_8088743   Sample    G    A        1      2        2 
   8    chr8_8092826     AAsi    A    G        0      0        2 
   8    chr8_8092826     AKia    A    G        0      0        2 
   8    chr8_8092826     AOna    A    G        0      0        2 
   8    chr8_8092826     ASom    A    G        0      0        2 
   8    chr8_8092826     HCab    A    G        1      2        2 
   8    chr8_8092826     HPrz    A    G        1      2        2 
   8    chr8_8092826     ZBoe    A    G        0      0        2 
   8    chr8_8092826     ZGre    A    G        0      0        2 
   8    chr8_8092826     ZHar    A    G        0      0        2 
   8    chr8_8092826   Sample    A    G        1      2        2 
   8    chr8_8098984     AAsi    C    T        0      0        2 
   8    chr8_8098984     AKia    C    T        0      0        2 
   8    chr8_8098984     AOna    C    T        0      0        2 
   8    chr8_8098984     ASom    C    T        0      0        2 
   8    chr8_8098984     HCab    C    T        0      0        2 
   8    chr8_8098984     HPrz    C    T        0      0        2 
   8    chr8_8098984     ZBoe    C    T        1      2        2 
   8    chr8_8098984     ZGre    C    T        0      0        2 
   8    chr8_8098984     ZHar    C    T        0      0        2 
   8    chr8_8098984   Sample    C    T        0      0        2 
   8    chr8_8114336     AAsi    A    G        0      0        2 
   8    chr8_8114336     AKia    A    G        0      0        2 
   8    chr8_8114336     AOna    A    G        0      0        2 
   8    chr8_8114336     ASom    A    G        0      0        2 
   8    chr8_8114336     HCab    A    G        0      0        2 
   8    chr8_8114336     HPrz    A    G        0      0        2 
   8    chr8_8114336     ZBoe    A    G        1      2        2 
   8    chr8_8114336     ZGre    A    G        0      0        2 
   8    chr8_8114336     ZHar    A    G        0      0        2 
   8    chr8_8114336   Sample    A    G        0      0        2 
   8    chr8_8143327     AAsi    G    T        0      0        2 
   8    chr8_8143327     AKia    G    T        0      0        2 
   8    chr8_8143327     AOna    G    T      0.5      1        2 
   8    chr8_8143327     ASom    G    T        0      0        2 
   8    chr8_8143327     HCab    G    T        0      0        2 
   8    chr8_8143327     HPrz    G    T        0      0        2 
   8    chr8_8143327     ZBoe    G    T        0      0        2 
   8    chr8_8143327     ZGre    G    T        0      0        2 
   8    chr8_8143327     ZHar    G    T        0      0        2 
   8    chr8_8143327   Sample    G    T        0      0        2 
   8    chr8_8144490     AAsi    G    T        0      0        2 
   8    chr8_8144490     AKia    G    T        0      0        2 
   8    chr8_8144490     AOna    G    T      0.5      1        2 
   8    chr8_8144490     ASom    G    T        0      0        2 
   8    chr8_8144490     HCab    G    T        0      0        2 
   8    chr8_8144490     HPrz    G    T        0      0        2 
   8    chr8_8144490     ZBoe    G    T        0      0        2 
   8    chr8_8144490     ZGre    G    T        0      0        2 
   8    chr8_8144490     ZHar    G    T        0      0        2 
   8    chr8_8144490   Sample    G    T        0      0        2 
   8    chr8_8146594     AAsi    G    C        0      0        2 
   8    chr8_8146594     AKia    G    C        0      0        2 
   8    chr8_8146594     AOna    G    C        0      0        2 
   8    chr8_8146594     ASom    G    C        0      0        2 
   8    chr8_8146594     HCab    G    C        1      2        2 
   8    chr8_8146594     HPrz    G    C        1      2        2 
   8    chr8_8146594     ZBoe    G    C        0      0        2 
   8    chr8_8146594     ZGre    G    C        0      0        2 
   8    chr8_8146594     ZHar    G    C        0      0        2 
   8    chr8_8146594   Sample    G    C        1      2        2 
   8    chr8_8147513     AAsi    G    T        0      0        2 
   8    chr8_8147513     AKia    G    T        0      0        2 
   8    chr8_8147513     AOna    G    T      0.5      1        2 
   8    chr8_8147513     ASom    G    T        0      0        2 
   8    chr8_8147513     HCab    G    T        0      0        2 
   8    chr8_8147513     HPrz    G    T        0      0        2 
   8    chr8_8147513     ZBoe    G    T        0      0        2 
   8    chr8_8147513     ZGre    G    T        0      0        2 
   8    chr8_8147513     ZHar    G    T        0      0        2 
   8    chr8_8147513   Sample    G    T        0      0        2 
   8    chr8_8159988     AAsi    A    G        0      0        2 
   8    chr8_8159988     AKia    A    G        1      2        2 
   8    chr8_8159988     AOna    A    G        1      2        2 
   8    chr8_8159988     ASom    A    G        0      0        2 
   8    chr8_8159988     HCab    A    G        0      0        2 
   8    chr8_8159988     HPrz    A    G        0      0        2 
   8    chr8_8159988     ZBoe    A    G        0      0        2 
   8    chr8_8159988     ZGre    A    G        0      0        2 
   8    chr8_8159988     ZHar    A    G        0      0        2 
   8    chr8_8159988   Sample    A    G        0      0        2 
   8    chr8_8160456     AAsi    C    A        0      0        2 
   8    chr8_8160456     AKia    C    A        0      0        2 
   8    chr8_8160456     AOna    C    A        0      0        2 
   8    chr8_8160456     ASom    C    A        0      0        2 
   8    chr8_8160456     HCab    C    A      0.5      1        2 
   8    chr8_8160456     HPrz    C    A        0      0        2 
   8    chr8_8160456     ZBoe    C    A        0      0        2 
   8    chr8_8160456     ZGre    C    A        0      0        2 
   8    chr8_8160456     ZHar    C    A        0      0        2 
   8    chr8_8160456   Sample    C    A        1      2        2 
   8    chr8_8161502     AAsi    G    A        0      0        2 
   8    chr8_8161502     AKia    G    A        0      0        2 
   8    chr8_8161502     AOna    G    A        0      0        2 
   8    chr8_8161502     ASom    G    A        0      0        2 
   8    chr8_8161502     HCab    G    A        1      2        2 
   8    chr8_8161502     HPrz    G    A        1      2        2 
   8    chr8_8161502     ZBoe    G    A        0      0        2 
   8    chr8_8161502     ZGre    G    A        0      0        2 
   8    chr8_8161502     ZHar    G    A        0      0        2 
   8    chr8_8161502   Sample    G    A        1      2        2 
   8    chr8_8176010     AAsi    T    A        0      0        2 
   8    chr8_8176010     AKia    T    A        1      2        2 
   8    chr8_8176010     AOna    T    A        0      0        2 
   8    chr8_8176010     ASom    T    A        0      0        2 
   8    chr8_8176010     HCab    T    A        0      0        2 
   8    chr8_8176010     HPrz    T    A        0      0        2 
   8    chr8_8176010     ZBoe    T    A        0      0        2 
   8    chr8_8176010     ZGre    T    A        0      0        2 
   8    chr8_8176010     ZHar    T    A        0      0        2 
   8    chr8_8176010   Sample    T    A        0      0        2 
   8    chr8_8186290     AAsi    A    G        0      0        2 
   8    chr8_8186290     AKia    A    G        0      0        2 
   8    chr8_8186290     AOna    A    G        1      2        2 
   8    chr8_8186290     ASom    A    G        0      0        2 
   8    chr8_8186290     HCab    A    G        0      0        2 
   8    chr8_8186290     HPrz    A    G        0      0        2 
   8    chr8_8186290     ZBoe    A    G        0      0        2 
   8    chr8_8186290     ZGre    A    G        0      0        2 
   8    chr8_8186290     ZHar    A    G        0      0        2 
   8    chr8_8186290   Sample    A    G        0      0        2 
   8    chr8_8196179     AAsi    A    T        0      0        2 
   8    chr8_8196179     AKia    A    T        0      0        2 
   8    chr8_8196179     AOna    A    T        0      0        2 
   8    chr8_8196179     ASom    A    T        0      0        2 
   8    chr8_8196179     HCab    A    T        1      2        2 
   8    chr8_8196179     HPrz    A    T        1      2        2 
   8    chr8_8196179     ZBoe    A    T        0      0        2 
   8    chr8_8196179     ZGre    A    T        0      0        2 
   8    chr8_8196179     ZHar    A    T        0      0        2 
   8    chr8_8196179   Sample    A    T        1      2        2 
   8    chr8_8197942     AAsi    G    A        0      0        2 
   8    chr8_8197942     AKia    G    A        0      0        2 
   8    chr8_8197942     AOna    G    A      0.5      1        2 
   8    chr8_8197942     ASom    G    A        0      0        2 
   8    chr8_8197942     HCab    G    A        0      0        2 
   8    chr8_8197942     HPrz    G    A        0      0        2 
   8    chr8_8197942     ZBoe    G    A        0      0        2 
   8    chr8_8197942     ZGre    G    A        0      0        2 
   8    chr8_8197942     ZHar    G    A        0      0        2 
   8    chr8_8197942   Sample    G    A        0      0        2 
   8    chr8_8215148     AAsi    C    T      0.5      1        2 
   8    chr8_8215148     AKia    C    T        0      0        2 
   8    chr8_8215148     AOna    C    T        0      0        2 
   8    chr8_8215148     ASom    C    T        0      0        2 
   8    chr8_8215148     HCab    C    T        0      0        2 
   8    chr8_8215148     HPrz    C    T        0      0        2 
   8    chr8_8215148     ZBoe    C    T        0      0        2 
   8    chr8_8215148     ZGre    C    T        0      0        2 
   8    chr8_8215148     ZHar    C    T        0      0        2 
   8    chr8_8215148   Sample    C    T        0      0        2 
   8    chr8_8219494     AAsi    G    T        0      0        2 
   8    chr8_8219494     AKia    G    T        0      0        2 
   8    chr8_8219494     AOna    G    T        0      0        2 
   8    chr8_8219494     ASom    G    T        0      0        2 
   8    chr8_8219494     HCab    G    T        0      0        2 
   8    chr8_8219494     HPrz    G    T        0      0        2 
   8    chr8_8219494     ZBoe    G    T        0      0        2 
   8    chr8_8219494     ZGre    G    T        0      0        2 
   8    chr8_8219494     ZHar    G    T      0.5      1        2 
   8    chr8_8219494   Sample    G    T        0      0        2 
   8    chr8_8219678     AAsi    G    A        0      0        2 
   8    chr8_8219678     AKia    G    A        0      0        2 
   8    chr8_8219678     AOna    G    A        0      0        2 
   8    chr8_8219678     ASom    G    A        0      0        2 
   8    chr8_8219678     HCab    G    A        1      2        2 
   8    chr8_8219678     HPrz    G    A        1      2        2 
   8    chr8_8219678     ZBoe    G    A        0      0        2 
   8    chr8_8219678     ZGre    G    A        0      0        2 
   8    chr8_8219678     ZHar    G    A        0      0        2 
   8    chr8_8219678   Sample    G    A        1      2        2 
   8    chr8_8224995     AAsi    T    C        0      0        2 
   8    chr8_8224995     AKia    T    C        0      0        2 
   8    chr8_8224995     AOna    T    C        0      0        2 
   8    chr8_8224995     ASom    T    C        0      0        2 
   8    chr8_8224995     HCab    T    C        0      0        2 
   8    chr8_8224995     HPrz    T    C        0      0        2 
   8    chr8_8224995     ZBoe    T    C        0      0        2 
   8    chr8_8224995     ZGre    T    C        0      0        2 
   8    chr8_8224995     ZHar    T    C        1      2        2 
   8    chr8_8224995   Sample    T    C        0      0        2 
   8    chr8_8232484     AAsi    G    A        0      0        2 
   8    chr8_8232484     AKia    G    A        0      0        2 
   8    chr8_8232484     AOna    G    A        0      0        2 
   8    chr8_8232484     ASom    G    A        0      0        2 
   8    chr8_8232484     HCab    G    A        0      0        2 
   8    chr8_8232484     HPrz    G    A        0      0        2 
   8    chr8_8232484     ZBoe    G    A        0      0        2 
   8    chr8_8232484     ZGre    G    A        0      0        2 
   8    chr8_8232484     ZHar    G    A      0.5      1        2 
   8    chr8_8232484   Sample    G    A        0      0        2 
   8    chr8_8240783     AAsi    G    A        1      2        2 
   8    chr8_8240783     AKia    G    A        0      0        2 
   8    chr8_8240783     AOna    G    A        0      0        2 
   8    chr8_8240783     ASom    G    A      0.5      1        2 
   8    chr8_8240783     HCab    G    A        0      0        2 
   8    chr8_8240783     HPrz    G    A        0      0        2 
   8    chr8_8240783     ZBoe    G    A        0      0        2 
   8    chr8_8240783     ZGre    G    A        0      0        2 
   8    chr8_8240783     ZHar    G    A        0      0        2 
   8    chr8_8240783   Sample    G    A        0      0        2 
   8    chr8_8241131     AAsi    G    A        0      0        2 
   8    chr8_8241131     AKia    G    A        1      2        2 
   8    chr8_8241131     AOna    G    A        1      2        2 
   8    chr8_8241131     ASom    G    A        0      0        2 
   8    chr8_8241131     HCab    G    A        0      0        2 
   8    chr8_8241131     HPrz    G    A        0      0        2 
   8    chr8_8241131     ZBoe    G    A        0      0        2 
   8    chr8_8241131     ZGre    G    A        0      0        2 
   8    chr8_8241131     ZHar    G    A        0      0        2 
   8    chr8_8241131   Sample    G    A        0      0        2 
   8    chr8_8242758     AAsi    G    T        0      0        2 
   8    chr8_8242758     AKia    G    T        0      0        2 
   8    chr8_8242758     AOna    G    T        0      0        2 
   8    chr8_8242758     ASom    G    T        0      0        2 
   8    chr8_8242758     HCab    G    T        1      2        2 
   8    chr8_8242758     HPrz    G    T        1      2        2 
   8    chr8_8242758     ZBoe    G    T        0      0        2 
   8    chr8_8242758     ZGre    G    T        0      0        2 
   8    chr8_8242758     ZHar    G    T        0      0        2 
   8    chr8_8242758   Sample    G    T        1      2        2 
   8    chr8_8245172     AAsi    C    G        0      0        2 
   8    chr8_8245172     AKia    C    G        0      0        2 
   8    chr8_8245172     AOna    C    G        0      0        2 
   8    chr8_8245172     ASom    C    G        0      0        2 
   8    chr8_8245172     HCab    C    G        0      0        2 
   8    chr8_8245172     HPrz    C    G        0      0        2 
   8    chr8_8245172     ZBoe    C    G        1      2        2 
   8    chr8_8245172     ZGre    C    G        0      0        2 
   8    chr8_8245172     ZHar    C    G        0      0        2 
   8    chr8_8245172   Sample    C    G        0      0        2 
   8    chr8_8251551     AAsi    T    C        0      0        2 
   8    chr8_8251551     AKia    T    C        0      0        2 
   8    chr8_8251551     AOna    T    C        0      0        2 
   8    chr8_8251551     ASom    T    C        0      0        2 
   8    chr8_8251551     HCab    T    C        1      2        2 
   8    chr8_8251551     HPrz    T    C        1      2        2 
   8    chr8_8251551     ZBoe    T    C        0      0        2 
   8    chr8_8251551     ZGre    T    C        0      0        2 
   8    chr8_8251551     ZHar    T    C        0      0        2 
   8    chr8_8251551   Sample    T    C        1      2        2 
   8    chr8_8253158     AAsi    G    T        0      0        2 
   8    chr8_8253158     AKia    G    T        0      0        2 
   8    chr8_8253158     AOna    G    T        0      0        2 
   8    chr8_8253158     ASom    G    T        0      0        2 
   8    chr8_8253158     HCab    G    T        0      0        2 
   8    chr8_8253158     HPrz    G    T        0      0        2 
   8    chr8_8253158     ZBoe    G    T        1      2        2 
   8    chr8_8253158     ZGre    G    T        1      2        2 
   8    chr8_8253158     ZHar    G    T        1      2        2 
   8    chr8_8253158   Sample    G    T        0      0        2 
   8    chr8_8264652     AAsi    T    C        0      0        2 
   8    chr8_8264652     AKia    T    C        0      0        2 
   8    chr8_8264652     AOna    T    C        0      0        2 
   8    chr8_8264652     ASom    T    C        0      0        2 
   8    chr8_8264652     HCab    T    C        0      0        2 
   8    chr8_8264652     HPrz    T    C        0      0        2 
   8    chr8_8264652     ZBoe    T    C      0.5      1        2 
   8    chr8_8264652     ZGre    T    C        0      0        2 
   8    chr8_8264652     ZHar    T    C        0      0        2 
   8    chr8_8264652   Sample    T    C        0      0        2 
   8    chr8_8272878     AAsi    C    A        0      0        2 
   8    chr8_8272878     AKia    C    A        0      0        2 
   8    chr8_8272878     AOna    C    A        1      2        2 
   8    chr8_8272878     ASom    C    A        0      0        2 
   8    chr8_8272878     HCab    C    A        0      0        2 
   8    chr8_8272878     HPrz    C    A        0      0        2 
   8    chr8_8272878     ZBoe    C    A        0      0        2 
   8    chr8_8272878     ZGre    C    A        0      0        2 
   8    chr8_8272878     ZHar    C    A        0      0        2 
   8    chr8_8272878   Sample    C    A        0      0        2 
   8    chr8_8274149     AAsi    A    G        0      0        2 
   8    chr8_8274149     AKia    A    G        0      0        2 
   8    chr8_8274149     AOna    A    G        0      0        2 
   8    chr8_8274149     ASom    A    G        0      0        2 
   8    chr8_8274149     HCab    A    G        1      2        2 
   8    chr8_8274149     HPrz    A    G        1      2        2 
   8    chr8_8274149     ZBoe    A    G        0      0        2 
   8    chr8_8274149     ZGre    A    G        0      0        2 
   8    chr8_8274149     ZHar    A    G        0      0        2 
   8    chr8_8274149   Sample    A    G        1      2        2 
   8    chr8_8274481     AAsi    G    A        0      0        2 
   8    chr8_8274481     AKia    G    A        0      0        2 
   8    chr8_8274481     AOna    G    A        0      0        2 
   8    chr8_8274481     ASom    G    A        0      0        2 
   8    chr8_8274481     HCab    G    A        0      0        2 
   8    chr8_8274481     HPrz    G    A        0      0        2 
   8    chr8_8274481     ZBoe    G    A        1      2        2 
   8    chr8_8274481     ZGre    G    A        0      0        2 
   8    chr8_8274481     ZHar    G    A        0      0        2 
   8    chr8_8274481   Sample    G    A        0      0        2 
   8    chr8_8276379     AAsi    A    G        0      0        2 
   8    chr8_8276379     AKia    A    G        0      0        2 
   8    chr8_8276379     AOna    A    G        0      0        2 
   8    chr8_8276379     ASom    A    G        0      0        2 
   8    chr8_8276379     HCab    A    G        0      0        2 
   8    chr8_8276379     HPrz    A    G        0      0        2 
   8    chr8_8276379     ZBoe    A    G        0      0        2 
   8    chr8_8276379     ZGre    A    G        1      2        2 
   8    chr8_8276379     ZHar    A    G        0      0        2 
   8    chr8_8276379   Sample    A    G        0      0        2 
   8    chr8_8282818     AAsi    C    T        0      0        2 
   8    chr8_8282818     AKia    C    T        0      0        2 
   8    chr8_8282818     AOna    C    T        0      0        2 
   8    chr8_8282818     ASom    C    T        0      0        2 
   8    chr8_8282818     HCab    C    T        0      0        2 
   8    chr8_8282818     HPrz    C    T        0      0        2 
   8    chr8_8282818     ZBoe    C    T      0.5      1        2 
   8    chr8_8282818     ZGre    C    T        0      0        2 
   8    chr8_8282818     ZHar    C    T        0      0        2 
   8    chr8_8282818   Sample    C    T        0      0        2 
   8    chr8_8294833     AAsi    T    C        0      0        2 
   8    chr8_8294833     AKia    T    C        0      0        2 
   8    chr8_8294833     AOna    T    C        0      0        2 
   8    chr8_8294833     ASom    T    C        0      0        2 
   8    chr8_8294833     HCab    T    C        0      0        2 
   8    chr8_8294833     HPrz    T    C        0      0        2 
   8    chr8_8294833     ZBoe    T    C        0      0        2 
   8    chr8_8294833     ZGre    T    C        1      2        2 
   8    chr8_8294833     ZHar    T    C        0      0        2 
   8    chr8_8294833   Sample    T    C        0      0        2 
   8    chr8_8297792     AAsi    G    C        0      0        2 
   8    chr8_8297792     AKia    G    C        0      0        2 
   8    chr8_8297792     AOna    G    C        0      0        2 
   8    chr8_8297792     ASom    G    C        0      0        2 
   8    chr8_8297792     HCab    G    C        1      2        2 
   8    chr8_8297792     HPrz    G    C        1      2        2 
   8    chr8_8297792     ZBoe    G    C        0      0        2 
   8    chr8_8297792     ZGre    G    C        0      0        2 
   8    chr8_8297792     ZHar    G    C        0      0        2 
   8    chr8_8297792   Sample    G    C        1      2        2 
   8    chr8_8298489     AAsi    T    C        0      0        2 
   8    chr8_8298489     AKia    T    C        0      0        2 
   8    chr8_8298489     AOna    T    C        0      0        2 
   8    chr8_8298489     ASom    T    C        0      0        2 
   8    chr8_8298489     HCab    T    C      0.5      1        2 
   8    chr8_8298489     HPrz    T    C      0.5      1        2 
   8    chr8_8298489     ZBoe    T    C        0      0        2 
   8    chr8_8298489     ZGre    T    C        0      0        2 
   8    chr8_8298489     ZHar    T    C        0      0        2 
   8    chr8_8298489   Sample    T    C        1      2        2 
   8    chr8_8303247     AAsi    G    A        0      0        2 
   8    chr8_8303247     AKia    G    A        0      0        2 
   8    chr8_8303247     AOna    G    A        0      0        2 
   8    chr8_8303247     ASom    G    A        0      0        2 
   8    chr8_8303247     HCab    G    A        0      0        2 
   8    chr8_8303247     HPrz    G    A        0      0        2 
   8    chr8_8303247     ZBoe    G    A        1      2        2 
   8    chr8_8303247     ZGre    G    A        0      0        2 
   8    chr8_8303247     ZHar    G    A        0      0        2 
   8    chr8_8303247   Sample    G    A        0      0        2 
   8    chr8_8305056     AAsi    C    T        0      0        2 
   8    chr8_8305056     AKia    C    T        0      0        2 
   8    chr8_8305056     AOna    C    T        0      0        2 
   8    chr8_8305056     ASom    C    T        0      0        2 
   8    chr8_8305056     HCab    C    T        1      2        2 
   8    chr8_8305056     HPrz    C    T        1      2        2 
   8    chr8_8305056     ZBoe    C    T        0      0        2 
   8    chr8_8305056     ZGre    C    T        0      0        2 
   8    chr8_8305056     ZHar    C    T        0      0        2 
   8    chr8_8305056   Sample    C    T        1      2        2 
   8    chr8_8306536     AAsi    C    T        0      0        2 
   8    chr8_8306536     AKia    C    T        0      0        2 
   8    chr8_8306536     AOna    C    T        0      0        2 
   8    chr8_8306536     ASom    C    T        0      0        2 
   8    chr8_8306536     HCab    C    T        0      0        2 
   8    chr8_8306536     HPrz    C    T        0      0        2 
   8    chr8_8306536     ZBoe    C    T        0      0        2 
   8    chr8_8306536     ZGre    C    T        0      0        2 
   8    chr8_8306536     ZHar    C    T        1      2        2 
   8    chr8_8306536   Sample    C    T        0      0        2 
   8    chr8_8316841     AAsi    T    G        0      0        2 
   8    chr8_8316841     AKia    T    G        0      0        2 
   8    chr8_8316841     AOna    T    G        0      0        2 
   8    chr8_8316841     ASom    T    G        0      0        2 
   8    chr8_8316841     HCab    T    G        0      0        2 
   8    chr8_8316841     HPrz    T    G        0      0        2 
   8    chr8_8316841     ZBoe    T    G      0.5      1        2 
   8    chr8_8316841     ZGre    T    G        0      0        2 
   8    chr8_8316841     ZHar    T    G        0      0        2 
   8    chr8_8316841   Sample    T    G        0      0        2 
   8    chr8_8320406     AAsi    T    C        0      0        2 
   8    chr8_8320406     AKia    T    C      0.5      1        2 
   8    chr8_8320406     AOna    T    C        0      0        2 
   8    chr8_8320406     ASom    T    C        0      0        2 
   8    chr8_8320406     HCab    T    C        0      0        2 
   8    chr8_8320406     HPrz    T    C        0      0        2 
   8    chr8_8320406     ZBoe    T    C        0      0        2 
   8    chr8_8320406     ZGre    T    C        0      0        2 
   8    chr8_8320406     ZHar    T    C        0      0        2 
   8    chr8_8320406   Sample    T    C        0      0        2 
   8    chr8_8328408     AAsi    G    T        0      0        2 
   8    chr8_8328408     AKia    G    T        0      0        2 
   8    chr8_8328408     AOna    G    T        0      0        2 
   8    chr8_8328408     ASom    G    T        0      0        2 
   8    chr8_8328408     HCab    G    T        0      0        2 
   8    chr8_8328408     HPrz    G    T        0      0        2 
   8    chr8_8328408     ZBoe    G    T        0      0        2 
   8    chr8_8328408     ZGre    G    T        0      0        2 
   8    chr8_8328408     ZHar    G    T        1      2        2 
   8    chr8_8328408   Sample    G    T        0      0        2 
   8    chr8_8328724     AAsi    T    C        0      0        2 
   8    chr8_8328724     AKia    T    C        0      0        2 
   8    chr8_8328724     AOna    T    C        0      0        2 
   8    chr8_8328724     ASom    T    C        0      0        2 
   8    chr8_8328724     HCab    T    C        0      0        2 
   8    chr8_8328724     HPrz    T    C        0      0        2 
   8    chr8_8328724     ZBoe    T    C      0.5      1        2 
   8    chr8_8328724     ZGre    T    C        0      0        2 
   8    chr8_8328724     ZHar    T    C        0      0        2 
   8    chr8_8328724   Sample    T    C        0      0        2 
   8    chr8_8336865     AAsi    G    A        0      0        2 
   8    chr8_8336865     AKia    G    A        0      0        2 
   8    chr8_8336865     AOna    G    A        0      0        2 
   8    chr8_8336865     ASom    G    A        0      0        2 
   8    chr8_8336865     HCab    G    A        0      0        2 
   8    chr8_8336865     HPrz    G    A        0      0        2 
   8    chr8_8336865     ZBoe    G    A      0.5      1        2 
   8    chr8_8336865     ZGre    G    A        0      0        2 
   8    chr8_8336865     ZHar    G    A        0      0        2 
   8    chr8_8336865   Sample    G    A        0      0        2 
   8    chr8_8337577     AAsi    T    A        0      0        2 
   8    chr8_8337577     AKia    T    A        0      0        2 
   8    chr8_8337577     AOna    T    A        0      0        2 
   8    chr8_8337577     ASom    T    A        0      0        2 
   8    chr8_8337577     HCab    T    A        1      2        2 
   8    chr8_8337577     HPrz    T    A        1      2        2 
   8    chr8_8337577     ZBoe    T    A        0      0        2 
   8    chr8_8337577     ZGre    T    A        0      0        2 
   8    chr8_8337577     ZHar    T    A        0      0        2 
   8    chr8_8337577   Sample    T    A        1      2        2 
   8    chr8_8343923     AAsi    T    C        0      0        2 
   8    chr8_8343923     AKia    T    C        0      0        2 
   8    chr8_8343923     AOna    T    C        0      0        2 
   8    chr8_8343923     ASom    T    C        0      0        2 
   8    chr8_8343923     HCab    T    C        1      2        2 
   8    chr8_8343923     HPrz    T    C      0.5      1        2 
   8    chr8_8343923     ZBoe    T    C        0      0        2 
   8    chr8_8343923     ZGre    T    C        0      0        2 
   8    chr8_8343923     ZHar    T    C        0      0        2 
   8    chr8_8343923   Sample    T    C        1      2        2 
   8    chr8_8352059     AAsi    C    A        0      0        2 
   8    chr8_8352059     AKia    C    A        1      2        2 
   8    chr8_8352059     AOna    C    A        1      2        2 
   8    chr8_8352059     ASom    C    A        0      0        2 
   8    chr8_8352059     HCab    C    A        0      0        2 
   8    chr8_8352059     HPrz    C    A        0      0        2 
   8    chr8_8352059     ZBoe    C    A        0      0        2 
   8    chr8_8352059     ZGre    C    A        0      0        2 
   8    chr8_8352059     ZHar    C    A        0      0        2 
   8    chr8_8352059   Sample    C    A        0      0        2 
   8    chr8_8365219     AAsi    T    C        0      0        2 
   8    chr8_8365219     AKia    T    C        0      0        2 
   8    chr8_8365219     AOna    T    C        0      0        2 
   8    chr8_8365219     ASom    T    C        0      0        2 
   8    chr8_8365219     HCab    T    C      0.5      1        2 
   8    chr8_8365219     HPrz    T    C        0      0        2 
   8    chr8_8365219     ZBoe    T    C        0      0        2 
   8    chr8_8365219     ZGre    T    C        0      0        2 
   8    chr8_8365219     ZHar    T    C        0      0        2 
   8    chr8_8365219   Sample    T    C        0      0        2 
   8    chr8_8367722     AAsi    A    C        0      0        2 
   8    chr8_8367722     AKia    A    C        0      0        2 
   8    chr8_8367722     AOna    A    C        0      0        2 
   8    chr8_8367722     ASom    A    C      0.5      1        2 
   8    chr8_8367722     HCab    A    C        0      0        2 
   8    chr8_8367722     HPrz    A    C        0      0        2 
   8    chr8_8367722     ZBoe    A    C        0      0        2 
   8    chr8_8367722     ZGre    A    C        0      0        2 
   8    chr8_8367722     ZHar    A    C        0      0        2 
   8    chr8_8367722   Sample    A    C        0      0        2 
   8    chr8_8380196     AAsi    T    C        0      0        2 
   8    chr8_8380196     AKia    T    C        0      0        2 
   8    chr8_8380196     AOna    T    C        0      0        2 
   8    chr8_8380196     ASom    T    C        0      0        2 
   8    chr8_8380196     HCab    T    C        1      2        2 
   8    chr8_8380196     HPrz    T    C        1      2        2 
   8    chr8_8380196     ZBoe    T    C        0      0        2 
   8    chr8_8380196     ZGre    T    C        0      0        2 
   8    chr8_8380196     ZHar    T    C        0      0        2 
   8    chr8_8380196   Sample    T    C        1      2        2 
   8    chr8_8385303     AAsi    G    C        0      0        2 
   8    chr8_8385303     AKia    G    C        1      2        2 
   8    chr8_8385303     AOna    G    C        0      0        2 
   8    chr8_8385303     ASom    G    C        0      0        2 
   8    chr8_8385303     HCab    G    C        0      0        2 
   8    chr8_8385303     HPrz    G    C        0      0        2 
   8    chr8_8385303     ZBoe    G    C        0      0        2 
   8    chr8_8385303     ZGre    G    C        0      0        2 
   8    chr8_8385303     ZHar    G    C        0      0        2 
   8    chr8_8385303   Sample    G    C        0      0        2 
   8    chr8_8386377     AAsi    A    G        0      0        2 
   8    chr8_8386377     AKia    A    G        0      0        2 
   8    chr8_8386377     AOna    A    G        0      0        2 
   8    chr8_8386377     ASom    A    G        0      0        2 
   8    chr8_8386377     HCab    A    G        0      0        2 
   8    chr8_8386377     HPrz    A    G        0      0        2 
   8    chr8_8386377     ZBoe    A    G      0.5      1        2 
   8    chr8_8386377     ZGre    A    G        0      0        2 
   8    chr8_8386377     ZHar    A    G        0      0        2 
   8    chr8_8386377   Sample    A    G        0      0        2 
   8    chr8_8392401     AAsi    A    T        0      0        2 
   8    chr8_8392401     AKia    A    T        0      0        2 
   8    chr8_8392401     AOna    A    T        0      0        2 
   8    chr8_8392401     ASom    A    T        0      0        2 
   8    chr8_8392401     HCab    A    T        0      0        2 
   8    chr8_8392401     HPrz    A    T        0      0        2 
   8    chr8_8392401     ZBoe    A    T        0      0        2 
   8    chr8_8392401     ZGre    A    T      0.5      1        2 
   8    chr8_8392401     ZHar    A    T        0      0        2 
   8    chr8_8392401   Sample    A    T        0      0        2 
   8    chr8_8392412     AAsi    A    C        0      0        2 
   8    chr8_8392412     AKia    A    C        0      0        2 
   8    chr8_8392412     AOna    A    C        0      0        2 
   8    chr8_8392412     ASom    A    C        0      0        2 
   8    chr8_8392412     HCab    A    C        0      0        2 
   8    chr8_8392412     HPrz    A    C        0      0        2 
   8    chr8_8392412     ZBoe    A    C        0      0        2 
   8    chr8_8392412     ZGre    A    C        1      2        2 
   8    chr8_8392412     ZHar    A    C        0      0        2 
   8    chr8_8392412   Sample    A    C        0      0        2 
   8    chr8_8396811     AAsi    A    C        0      0        2 
   8    chr8_8396811     AKia    A    C        0      0        2 
   8    chr8_8396811     AOna    A    C        0      0        2 
   8    chr8_8396811     ASom    A    C        0      0        2 
   8    chr8_8396811     HCab    A    C        0      0        2 
   8    chr8_8396811     HPrz    A    C        0      0        2 
   8    chr8_8396811     ZBoe    A    C        0      0        2 
   8    chr8_8396811     ZGre    A    C      0.5      1        2 
   8    chr8_8396811     ZHar    A    C        0      0        2 
   8    chr8_8396811   Sample    A    C        0      0        2 
   8    chr8_8397724     AAsi    A    G        0      0        2 
   8    chr8_8397724     AKia    A    G        0      0        2 
   8    chr8_8397724     AOna    A    G        0      0        2 
   8    chr8_8397724     ASom    A    G        0      0        2 
   8    chr8_8397724     HCab    A    G        0      0        2 
   8    chr8_8397724     HPrz    A    G        0      0        2 
   8    chr8_8397724     ZBoe    A    G        0      0        2 
   8    chr8_8397724     ZGre    A    G      0.5      1        2 
   8    chr8_8397724     ZHar    A    G        0      0        2 
   8    chr8_8397724   Sample    A    G        0      0        2 
   8    chr8_8397836     AAsi    G    A        0      0        2 
   8    chr8_8397836     AKia    G    A        0      0        2 
   8    chr8_8397836     AOna    G    A        0      0        2 
   8    chr8_8397836     ASom    G    A        0      0        2 
   8    chr8_8397836     HCab    G    A        0      0        2 
   8    chr8_8397836     HPrz    G    A        0      0        2 
   8    chr8_8397836     ZBoe    G    A        0      0        2 
   8    chr8_8397836     ZGre    G    A      0.5      1        2 
   8    chr8_8397836     ZHar    G    A        0      0        2 
   8    chr8_8397836   Sample    G    A        0      0        2 
   8    chr8_8398640     AAsi    G    T        0      0        2 
   8    chr8_8398640     AKia    G    T        0      0        2 
   8    chr8_8398640     AOna    G    T        0      0        2 
   8    chr8_8398640     ASom    G    T        0      0        2 
   8    chr8_8398640     HCab    G    T        0      0        2 
   8    chr8_8398640     HPrz    G    T      0.5      1        2 
   8    chr8_8398640     ZBoe    G    T        0      0        2 
   8    chr8_8398640     ZGre    G    T        0      0        2 
   8    chr8_8398640     ZHar    G    T        0      0        2 
   8    chr8_8398640   Sample    G    T        0      0        2 
   8    chr8_8401008     AAsi    G    T        0      0        2 
   8    chr8_8401008     AKia    G    T        0      0        2 
   8    chr8_8401008     AOna    G    T        0      0        2 
   8    chr8_8401008     ASom    G    T      0.5      1        2 
   8    chr8_8401008     HCab    G    T        0      0        2 
   8    chr8_8401008     HPrz    G    T        0      0        2 
   8    chr8_8401008     ZBoe    G    T        0      0        2 
   8    chr8_8401008     ZGre    G    T        0      0        2 
   8    chr8_8401008     ZHar    G    T        0      0        2 
   8    chr8_8401008   Sample    G    T        0      0        2 
   8    chr8_8403648     AAsi    G    A        0      0        2 
   8    chr8_8403648     AKia    G    A        0      0        2 
   8    chr8_8403648     AOna    G    A        0      0        2 
   8    chr8_8403648     ASom    G    A        0      0        2 
   8    chr8_8403648     HCab    G    A        1      2        2 
   8    chr8_8403648     HPrz    G    A        1      2        2 
   8    chr8_8403648     ZBoe    G    A        0      0        2 
   8    chr8_8403648     ZGre    G    A        0      0        2 
   8    chr8_8403648     ZHar    G    A        0      0        2 
   8    chr8_8403648   Sample    G    A        1      2        2 
   8    chr8_8411039     AAsi    A    G        0      0        2 
   8    chr8_8411039     AKia    A    G        0      0        2 
   8    chr8_8411039     AOna    A    G        0      0        2 
   8    chr8_8411039     ASom    A    G        0      0        2 
   8    chr8_8411039     HCab    A    G        0      0        2 
   8    chr8_8411039     HPrz    A    G        0      0        2 
   8    chr8_8411039     ZBoe    A    G        1      2        2 
   8    chr8_8411039     ZGre    A    G        0      0        2 
   8    chr8_8411039     ZHar    A    G        0      0        2 
   8    chr8_8411039   Sample    A    G        0      0        2 
   8    chr8_8415516     AAsi    A    G        0      0        2 
   8    chr8_8415516     AKia    A    G        0      0        2 
   8    chr8_8415516     AOna    A    G        0      0        2 
   8    chr8_8415516     ASom    A    G        0      0        2 
   8    chr8_8415516     HCab    A    G        1      2        2 
   8    chr8_8415516     HPrz    A    G        1      2        2 
   8    chr8_8415516     ZBoe    A    G        0      0        2 
   8    chr8_8415516     ZGre    A    G        0      0        2 
   8    chr8_8415516     ZHar    A    G        0      0        2 
   8    chr8_8415516   Sample    A    G        1      2        2 
   8    chr8_8416934     AAsi    C    A        0      0        2 
   8    chr8_8416934     AKia    C    A        0      0        2 
   8    chr8_8416934     AOna    C    A        0      0        2 
   8    chr8_8416934     ASom    C    A      0.5      1        2 
   8    chr8_8416934     HCab    C    A        0      0        2 
   8    chr8_8416934     HPrz    C    A        0      0        2 
   8    chr8_8416934     ZBoe    C    A        0      0        2 
   8    chr8_8416934     ZGre    C    A        0      0        2 
   8    chr8_8416934     ZHar    C    A        0      0        2 
   8    chr8_8416934   Sample    C    A        0      0        2 
   8    chr8_8423869     AAsi    A    T        0      0        2 
   8    chr8_8423869     AKia    A    T        0      0        2 
   8    chr8_8423869     AOna    A    T        0      0        2 
   8    chr8_8423869     ASom    A    T        0      0        2 
   8    chr8_8423869     HCab    A    T        0      0        2 
   8    chr8_8423869     HPrz    A    T      0.5      1        2 
   8    chr8_8423869     ZBoe    A    T        0      0        2 
   8    chr8_8423869     ZGre    A    T        0      0        2 
   8    chr8_8423869     ZHar    A    T        0      0        2 
   8    chr8_8423869   Sample    A    T        0      0        2 
   8    chr8_8427860     AAsi    T    A        0      0        2 
   8    chr8_8427860     AKia    T    A        0      0        2 
   8    chr8_8427860     AOna    T    A        0      0        2 
   8    chr8_8427860     ASom    T    A        0      0        2 
   8    chr8_8427860     HCab    T    A        0      0        2 
   8    chr8_8427860     HPrz    T    A        0      0        2 
   8    chr8_8427860     ZBoe    T    A        0      0        2 
   8    chr8_8427860     ZGre    T    A      0.5      1        2 
   8    chr8_8427860     ZHar    T    A        0      0        2 
   8    chr8_8427860   Sample    T    A        0      0        2 
   8    chr8_8432382     AAsi    G    A        0      0        2 
   8    chr8_8432382     AKia    G    A        0      0        2 
   8    chr8_8432382     AOna    G    A        1      2        2 
   8    chr8_8432382     ASom    G    A        0      0        2 
   8    chr8_8432382     HCab    G    A        0      0        2 
   8    chr8_8432382     HPrz    G    A        0      0        2 
   8    chr8_8432382     ZBoe    G    A        0      0        2 
   8    chr8_8432382     ZGre    G    A        0      0        2 
   8    chr8_8432382     ZHar    G    A        0      0        2 
   8    chr8_8432382   Sample    G    A        0      0        2 
   8    chr8_8433701     AAsi    A    G        0      0        2 
   8    chr8_8433701     AKia    A    G        0      0        2 
   8    chr8_8433701     AOna    A    G        0      0        2 
   8    chr8_8433701     ASom    A    G        0      0        2 
   8    chr8_8433701     HCab    A    G        1      2        2 
   8    chr8_8433701     HPrz    A    G        1      2        2 
   8    chr8_8433701     ZBoe    A    G        0      0        2 
   8    chr8_8433701     ZGre    A    G        0      0        2 
   8    chr8_8433701     ZHar    A    G        0      0        2 
   8    chr8_8433701   Sample    A    G        1      2        2 
   8    chr8_8434014     AAsi    C    A        0      0        2 
   8    chr8_8434014     AKia    C    A        0      0        2 
   8    chr8_8434014     AOna    C    A        0      0        2 
   8    chr8_8434014     ASom    C    A      0.5      1        2 
   8    chr8_8434014     HCab    C    A        0      0        2 
   8    chr8_8434014     HPrz    C    A        0      0        2 
   8    chr8_8434014     ZBoe    C    A        0      0        2 
   8    chr8_8434014     ZGre    C    A        0      0        2 
   8    chr8_8434014     ZHar    C    A        0      0        2 
   8    chr8_8434014   Sample    C    A        0      0        2 
   8    chr8_8435278     AAsi    A    G        0      0        2 
   8    chr8_8435278     AKia    A    G        0      0        2 
   8    chr8_8435278     AOna    A    G        1      2        2 
   8    chr8_8435278     ASom    A    G        0      0        2 
   8    chr8_8435278     HCab    A    G        1      2        2 
   8    chr8_8435278     HPrz    A    G        1      2        2 
   8    chr8_8435278     ZBoe    A    G        0      0        2 
   8    chr8_8435278     ZGre    A    G        0      0        2 
   8    chr8_8435278     ZHar    A    G        0      0        2 
   8    chr8_8435278   Sample    A    G        1      2        2 
   8    chr8_8453415     AAsi    C    T      0.5      1        2 
   8    chr8_8453415     AKia    C    T        0      0        2 
   8    chr8_8453415     AOna    C    T        0      0        2 
   8    chr8_8453415     ASom    C    T      0.5      1        2 
   8    chr8_8453415     HCab    C    T        0      0        2 
   8    chr8_8453415     HPrz    C    T        0      0        2 
   8    chr8_8453415     ZBoe    C    T        0      0        2 
   8    chr8_8453415     ZGre    C    T        0      0        2 
   8    chr8_8453415     ZHar    C    T        0      0        2 
   8    chr8_8453415   Sample    C    T        0      0        2 
   8    chr8_8453547     AAsi    G    A        0      0        2 
   8    chr8_8453547     AKia    G    A        0      0        2 
   8    chr8_8453547     AOna    G    A        0      0        2 
   8    chr8_8453547     ASom    G    A        0      0        2 
   8    chr8_8453547     HCab    G    A        1      2        2 
   8    chr8_8453547     HPrz    G    A        1      2        2 
   8    chr8_8453547     ZBoe    G    A        0      0        2 
   8    chr8_8453547     ZGre    G    A        0      0        2 
   8    chr8_8453547     ZHar    G    A        0      0        2 
   8    chr8_8453547   Sample    G    A        1      2        2 
   8    chr8_8455549     AAsi    G    A      0.5      1        2 
   8    chr8_8455549     AKia    G    A        0      0        2 
   8    chr8_8455549     AOna    G    A        0      0        2 
   8    chr8_8455549     ASom    G    A        0      0        2 
   8    chr8_8455549     HCab    G    A        0      0        2 
   8    chr8_8455549     HPrz    G    A        0      0        2 
   8    chr8_8455549     ZBoe    G    A        0      0        2 
   8    chr8_8455549     ZGre    G    A        0      0        2 
   8    chr8_8455549     ZHar    G    A        0      0        2 
   8    chr8_8455549   Sample    G    A        0      0        2 
   8    chr8_8457826     AAsi    G    C        0      0        2 
   8    chr8_8457826     AKia    G    C        1      2        2 
   8    chr8_8457826     AOna    G    C        0      0        2 
   8    chr8_8457826     ASom    G    C        0      0        2 
   8    chr8_8457826     HCab    G    C        0      0        2 
   8    chr8_8457826     HPrz    G    C        0      0        2 
   8    chr8_8457826     ZBoe    G    C        0      0        2 
   8    chr8_8457826     ZGre    G    C        0      0        2 
   8    chr8_8457826     ZHar    G    C        0      0        2 
   8    chr8_8457826   Sample    G    C        0      0        2 
   8    chr8_8462313     AAsi    A    G        0      0        2 
   8    chr8_8462313     AKia    A    G        0      0        2 
   8    chr8_8462313     AOna    A    G        0      0        2 
   8    chr8_8462313     ASom    A    G        0      0        2 
   8    chr8_8462313     HCab    A    G        0      0        2 
   8    chr8_8462313     HPrz    A    G        0      0        2 
   8    chr8_8462313     ZBoe    A    G      0.5      1        2 
   8    chr8_8462313     ZGre    A    G        0      0        2 
   8    chr8_8462313     ZHar    A    G        0      0        2 
   8    chr8_8462313   Sample    A    G        0      0        2 
   8    chr8_8474838     AAsi    G    A        0      0        2 
   8    chr8_8474838     AKia    G    A        0      0        2 
   8    chr8_8474838     AOna    G    A        0      0        2 
   8    chr8_8474838     ASom    G    A        0      0        2 
   8    chr8_8474838     HCab    G    A        0      0        2 
   8    chr8_8474838     HPrz    G    A        0      0        2 
   8    chr8_8474838     ZBoe    G    A        1      2        2 
   8    chr8_8474838     ZGre    G    A        0      0        2 
   8    chr8_8474838     ZHar    G    A        0      0        2 
   8    chr8_8474838   Sample    G    A        0      0        2 
   8    chr8_8475318     AAsi    A    C        0      0        2 
   8    chr8_8475318     AKia    A    C        1      2        2 
   8    chr8_8475318     AOna    A    C        1      2        2 
   8    chr8_8475318     ASom    A    C        0      0        2 
   8    chr8_8475318     HCab    A    C        0      0        2 
   8    chr8_8475318     HPrz    A    C        0      0        2 
   8    chr8_8475318     ZBoe    A    C        0      0        2 
   8    chr8_8475318     ZGre    A    C        0      0        2 
   8    chr8_8475318     ZHar    A    C        0      0        2 
   8    chr8_8475318   Sample    A    C        0      0        2 
   8    chr8_8478191     AAsi    G    A        0      0        2 
   8    chr8_8478191     AKia    G    A        0      0        2 
   8    chr8_8478191     AOna    G    A        0      0        2 
   8    chr8_8478191     ASom    G    A        0      0        2 
   8    chr8_8478191     HCab    G    A        1      2        2 
   8    chr8_8478191     HPrz    G    A        1      2        2 
   8    chr8_8478191     ZBoe    G    A        0      0        2 
   8    chr8_8478191     ZGre    G    A        0      0        2 
   8    chr8_8478191     ZHar    G    A        0      0        2 
   8    chr8_8478191   Sample    G    A        1      2        2 
   8    chr8_8478821     AAsi    C    G        0      0        2 
   8    chr8_8478821     AKia    C    G        0      0        2 
   8    chr8_8478821     AOna    C    G        0      0        2 
   8    chr8_8478821     ASom    C    G        0      0        2 
   8    chr8_8478821     HCab    C    G        0      0        2 
   8    chr8_8478821     HPrz    C    G        0      0        2 
   8    chr8_8478821     ZBoe    C    G        0      0        2 
   8    chr8_8478821     ZGre    C    G        0      0        2 
   8    chr8_8478821     ZHar    C    G        1      2        2 
   8    chr8_8478821   Sample    C    G        0      0        2 
   8    chr8_8480370     AAsi    C    T        0      0        2 
   8    chr8_8480370     AKia    C    T        0      0        2 
   8    chr8_8480370     AOna    C    T        0      0        2 
   8    chr8_8480370     ASom    C    T        0      0        2 
   8    chr8_8480370     HCab    C    T        1      2        2 
   8    chr8_8480370     HPrz    C    T        1      2        2 
   8    chr8_8480370     ZBoe    C    T        0      0        2 
   8    chr8_8480370     ZGre    C    T        0      0        2 
   8    chr8_8480370     ZHar    C    T        0      0        2 
   8    chr8_8480370   Sample    C    T        1      2        2 
   8    chr8_8480877     AAsi    C    G        0      0        2 
   8    chr8_8480877     AKia    C    G        0      0        2 
   8    chr8_8480877     AOna    C    G        0      0        2 
   8    chr8_8480877     ASom    C    G        0      0        2 
   8    chr8_8480877     HCab    C    G        1      2        2 
   8    chr8_8480877     HPrz    C    G        1      2        2 
   8    chr8_8480877     ZBoe    C    G        0      0        2 
   8    chr8_8480877     ZGre    C    G        0      0        2 
   8    chr8_8480877     ZHar    C    G        0      0        2 
   8    chr8_8480877   Sample    C    G        1      2        2 
   8    chr8_8483403     AAsi    G    A        0      0        2 
   8    chr8_8483403     AKia    G    A        0      0        2 
   8    chr8_8483403     AOna    G    A        0      0        2 
   8    chr8_8483403     ASom    G    A        0      0        2 
   8    chr8_8483403     HCab    G    A        1      2        2 
   8    chr8_8483403     HPrz    G    A        1      2        2 
   8    chr8_8483403     ZBoe    G    A        0      0        2 
   8    chr8_8483403     ZGre    G    A        0      0        2 
   8    chr8_8483403     ZHar    G    A        0      0        2 
   8    chr8_8483403   Sample    G    A        1      2        2 
   8    chr8_8489936     AAsi    C    T        0      0        2 
   8    chr8_8489936     AKia    C    T        0      0        2 
   8    chr8_8489936     AOna    C    T        0      0        2 
   8    chr8_8489936     ASom    C    T        0      0        2 
   8    chr8_8489936     HCab    C    T        1      2        2 
   8    chr8_8489936     HPrz    C    T        1      2        2 
   8    chr8_8489936     ZBoe    C    T        0      0        2 
   8    chr8_8489936     ZGre    C    T        0      0        2 
   8    chr8_8489936     ZHar    C    T        0      0        2 
   8    chr8_8489936   Sample    C    T        1      2        2 
   8    chr8_8490728     AAsi    T    C        0      0        2 
   8    chr8_8490728     AKia    T    C        0      0        2 
   8    chr8_8490728     AOna    T    C        0      0        2 
   8    chr8_8490728     ASom    T    C        0      0        2 
   8    chr8_8490728     HCab    T    C        0      0        2 
   8    chr8_8490728     HPrz    T    C        0      0        2 
   8    chr8_8490728     ZBoe    T    C        0      0        2 
   8    chr8_8490728     ZGre    T    C        1      2        2 
   8    chr8_8490728     ZHar    T    C        0      0        2 
   8    chr8_8490728   Sample    T    C        0      0        2 
   8    chr8_8494510     AAsi    C    T        0      0        2 
   8    chr8_8494510     AKia    C    T        0      0        2 
   8    chr8_8494510     AOna    C    T        0      0        2 
   8    chr8_8494510     ASom    C    T        0      0        2 
   8    chr8_8494510     HCab    C    T        0      0        2 
   8    chr8_8494510     HPrz    C    T        0      0        2 
   8    chr8_8494510     ZBoe    C    T        0      0        2 
   8    chr8_8494510     ZGre    C    T        0      0        2 
   8    chr8_8494510     ZHar    C    T      0.5      1        2 
   8    chr8_8494510   Sample    C    T        0      0        2 
   8    chr8_8503892     AAsi    G    A        0      0        2 
   8    chr8_8503892     AKia    G    A        0      0        2 
   8    chr8_8503892     AOna    G    A        0      0        2 
   8    chr8_8503892     ASom    G    A        0      0        2 
   8    chr8_8503892     HCab    G    A        0      0        2 
   8    chr8_8503892     HPrz    G    A      0.5      1        2 
   8    chr8_8503892     ZBoe    G    A        0      0        2 
   8    chr8_8503892     ZGre    G    A        0      0        2 
   8    chr8_8503892     ZHar    G    A        0      0        2 
   8    chr8_8503892   Sample    G    A        0      0        2 
   8    chr8_8514660     AAsi    A    G        0      0        2 
   8    chr8_8514660     AKia    A    G        0      0        2 
   8    chr8_8514660     AOna    A    G        0      0        2 
   8    chr8_8514660     ASom    A    G        0      0        2 
   8    chr8_8514660     HCab    A    G        0      0        2 
   8    chr8_8514660     HPrz    A    G        0      0        2 
   8    chr8_8514660     ZBoe    A    G        0      0        2 
   8    chr8_8514660     ZGre    A    G      0.5      1        2 
   8    chr8_8514660     ZHar    A    G        0      0        2 
   8    chr8_8514660   Sample    A    G        0      0        2 
   8    chr8_8522839     AAsi    A    G        0      0        2 
   8    chr8_8522839     AKia    A    G        0      0        2 
   8    chr8_8522839     AOna    A    G        0      0        2 
   8    chr8_8522839     ASom    A    G        0      0        2 
   8    chr8_8522839     HCab    A    G        0      0        2 
   8    chr8_8522839     HPrz    A    G        0      0        2 
   8    chr8_8522839     ZBoe    A    G      0.5      1        2 
   8    chr8_8522839     ZGre    A    G        0      0        2 
   8    chr8_8522839     ZHar    A    G        0      0        2 
   8    chr8_8522839   Sample    A    G        0      0        2 
   8    chr8_8523890     AAsi    G    A        0      0        2 
   8    chr8_8523890     AKia    G    A        0      0        2 
   8    chr8_8523890     AOna    G    A        0      0        2 
   8    chr8_8523890     ASom    G    A        0      0        2 
   8    chr8_8523890     HCab    G    A        0      0        2 
   8    chr8_8523890     HPrz    G    A        0      0        2 
   8    chr8_8523890     ZBoe    G    A        1      2        2 
   8    chr8_8523890     ZGre    G    A        0      0        2 
   8    chr8_8523890     ZHar    G    A        0      0        2 
   8    chr8_8523890   Sample    G    A        0      0        2 
   8    chr8_8525908     AAsi    C    T        0      0        2 
   8    chr8_8525908     AKia    C    T        0      0        2 
   8    chr8_8525908     AOna    C    T        0      0        2 
   8    chr8_8525908     ASom    C    T        0      0        2 
   8    chr8_8525908     HCab    C    T        1      2        2 
   8    chr8_8525908     HPrz    C    T        1      2        2 
   8    chr8_8525908     ZBoe    C    T        0      0        2 
   8    chr8_8525908     ZGre    C    T        0      0        2 
   8    chr8_8525908     ZHar    C    T        0      0        2 
   8    chr8_8525908   Sample    C    T        1      2        2 
   8    chr8_8526154     AAsi    A    T        0      0        2 
   8    chr8_8526154     AKia    A    T        0      0        2 
   8    chr8_8526154     AOna    A    T        0      0        2 
   8    chr8_8526154     ASom    A    T        0      0        2 
   8    chr8_8526154     HCab    A    T        1      2        2 
   8    chr8_8526154     HPrz    A    T        1      2        2 
   8    chr8_8526154     ZBoe    A    T        0      0        2 
   8    chr8_8526154     ZGre    A    T        0      0        2 
   8    chr8_8526154     ZHar    A    T        0      0        2 
   8    chr8_8526154   Sample    A    T        1      2        2 
   8    chr8_8528291     AAsi    A    G        0      0        2 
   8    chr8_8528291     AKia    A    G        0      0        2 
   8    chr8_8528291     AOna    A    G        0      0        2 
   8    chr8_8528291     ASom    A    G        0      0        2 
   8    chr8_8528291     HCab    A    G        0      0        2 
   8    chr8_8528291     HPrz    A    G        0      0        2 
   8    chr8_8528291     ZBoe    A    G        0      0        2 
   8    chr8_8528291     ZGre    A    G      0.5      1        2 
   8    chr8_8528291     ZHar    A    G        0      0        2 
   8    chr8_8528291   Sample    A    G        0      0        2 
   8    chr8_8534057     AAsi    A    C        0      0        2 
   8    chr8_8534057     AKia    A    C        0      0        2 
   8    chr8_8534057     AOna    A    C        0      0        2 
   8    chr8_8534057     ASom    A    C        0      0        2 
   8    chr8_8534057     HCab    A    C        0      0        2 
   8    chr8_8534057     HPrz    A    C        0      0        2 
   8    chr8_8534057     ZBoe    A    C        0      0        2 
   8    chr8_8534057     ZGre    A    C        0      0        2 
   8    chr8_8534057     ZHar    A    C        1      2        2 
   8    chr8_8534057   Sample    A    C        0      0        2 
   8    chr8_8534851     AAsi    T    C        0      0        2 
   8    chr8_8534851     AKia    T    C        0      0        2 
   8    chr8_8534851     AOna    T    C        0      0        2 
   8    chr8_8534851     ASom    T    C        0      0        2 
   8    chr8_8534851     HCab    T    C        0      0        2 
   8    chr8_8534851     HPrz    T    C        0      0        2 
   8    chr8_8534851     ZBoe    T    C        0      0        2 
   8    chr8_8534851     ZGre    T    C        1      2        2 
   8    chr8_8534851     ZHar    T    C        0      0        2 
   8    chr8_8534851   Sample    T    C        0      0        2 
   8    chr8_8536057     AAsi    A    G        0      0        2 
   8    chr8_8536057     AKia    A    G        1      2        2 
   8    chr8_8536057     AOna    A    G      0.5      1        2 
   8    chr8_8536057     ASom    A    G        0      0        2 
   8    chr8_8536057     HCab    A    G        0      0        2 
   8    chr8_8536057     HPrz    A    G        0      0        2 
   8    chr8_8536057     ZBoe    A    G        0      0        2 
   8    chr8_8536057     ZGre    A    G        0      0        2 
   8    chr8_8536057     ZHar    A    G        0      0        2 
   8    chr8_8536057   Sample    A    G        0      0        2 
   8    chr8_8536121     AAsi    G    T        0      0        2 
   8    chr8_8536121     AKia    G    T        0      0        2 
   8    chr8_8536121     AOna    G    T        0      0        2 
   8    chr8_8536121     ASom    G    T        0      0        2 
   8    chr8_8536121     HCab    G    T        1      2        2 
   8    chr8_8536121     HPrz    G    T        1      2        2 
   8    chr8_8536121     ZBoe    G    T        0      0        2 
   8    chr8_8536121     ZGre    G    T        0      0        2 
   8    chr8_8536121     ZHar    G    T        0      0        2 
   8    chr8_8536121   Sample    G    T        1      2        2 
   8    chr8_8536483     AAsi    T    C        0      0        2 
   8    chr8_8536483     AKia    T    C        0      0        2 
   8    chr8_8536483     AOna    T    C        0      0        2 
   8    chr8_8536483     ASom    T    C        0      0        2 
   8    chr8_8536483     HCab    T    C        0      0        2 
   8    chr8_8536483     HPrz    T    C        0      0        2 
   8    chr8_8536483     ZBoe    T    C        1      2        2 
   8    chr8_8536483     ZGre    T    C        1      2        2 
   8    chr8_8536483     ZHar    T    C        1      2        2 
   8    chr8_8536483   Sample    T    C        0      0        2 
   8    chr8_8539604     AAsi    A    G        0      0        2 
   8    chr8_8539604     AKia    A    G        0      0        2 
   8    chr8_8539604     AOna    A    G        0      0        2 
   8    chr8_8539604     ASom    A    G        0      0        2 
   8    chr8_8539604     HCab    A    G        0      0        2 
   8    chr8_8539604     HPrz    A    G        0      0        2 
   8    chr8_8539604     ZBoe    A    G        0      0        2 
   8    chr8_8539604     ZGre    A    G      0.5      1        2 
   8    chr8_8539604     ZHar    A    G        0      0        2 
   8    chr8_8539604   Sample    A    G        0      0        2 
   8    chr8_8540394     AAsi    T    C        0      0        2 
   8    chr8_8540394     AKia    T    C        0      0        2 
   8    chr8_8540394     AOna    T    C        0      0        2 
   8    chr8_8540394     ASom    T    C        0      0        2 
   8    chr8_8540394     HCab    T    C        0      0        2 
   8    chr8_8540394     HPrz    T    C        0      0        2 
   8    chr8_8540394     ZBoe    T    C        0      0        2 
   8    chr8_8540394     ZGre    T    C        0      0        2 
   8    chr8_8540394     ZHar    T    C        1      2        2 
   8    chr8_8540394   Sample    T    C        0      0        2 
   8    chr8_8543243     AAsi    T    C        0      0        2 
   8    chr8_8543243     AKia    T    C        0      0        2 
   8    chr8_8543243     AOna    T    C        0      0        2 
   8    chr8_8543243     ASom    T    C        0      0        2 
   8    chr8_8543243     HCab    T    C        0      0        2 
   8    chr8_8543243     HPrz    T    C        0      0        2 
   8    chr8_8543243     ZBoe    T    C        0      0        2 
   8    chr8_8543243     ZGre    T    C      0.5      1        2 
   8    chr8_8543243     ZHar    T    C        0      0        2 
   8    chr8_8543243   Sample    T    C        0      0        2 
   8    chr8_8543554     AAsi    G    T        0      0        2 
   8    chr8_8543554     AKia    G    T        0      0        2 
   8    chr8_8543554     AOna    G    T        0      0        2 
   8    chr8_8543554     ASom    G    T        0      0        2 
   8    chr8_8543554     HCab    G    T        0      0        2 
   8    chr8_8543554     HPrz    G    T        0      0        2 
   8    chr8_8543554     ZBoe    G    T        1      2        2 
   8    chr8_8543554     ZGre    G    T        0      0        2 
   8    chr8_8543554     ZHar    G    T        0      0        2 
   8    chr8_8543554   Sample    G    T        0      0        2 
   8    chr8_8545410     AAsi    C    T        0      0        2 
   8    chr8_8545410     AKia    C    T        0      0        2 
   8    chr8_8545410     AOna    C    T        0      0        2 
   8    chr8_8545410     ASom    C    T        0      0        2 
   8    chr8_8545410     HCab    C    T        1      2        2 
   8    chr8_8545410     HPrz    C    T      0.5      1        2 
   8    chr8_8545410     ZBoe    C    T        0      0        2 
   8    chr8_8545410     ZGre    C    T        0      0        2 
   8    chr8_8545410     ZHar    C    T        0      0        2 
   8    chr8_8545410   Sample    C    T        1      2        2 
   8    chr8_8548725     AAsi    G    A        0      0        2 
   8    chr8_8548725     AKia    G    A        0      0        2 
   8    chr8_8548725     AOna    G    A        0      0        2 
   8    chr8_8548725     ASom    G    A        0      0        2 
   8    chr8_8548725     HCab    G    A        1      2        2 
   8    chr8_8548725     HPrz    G    A        1      2        2 
   8    chr8_8548725     ZBoe    G    A        0      0        2 
   8    chr8_8548725     ZGre    G    A        0      0        2 
   8    chr8_8548725     ZHar    G    A        0      0        2 
   8    chr8_8548725   Sample    G    A        1      2        2 
   8    chr8_8550361     AAsi    A    G        0      0        2 
   8    chr8_8550361     AKia    A    G        0      0        2 
   8    chr8_8550361     AOna    A    G        0      0        2 
   8    chr8_8550361     ASom    A    G        0      0        2 
   8    chr8_8550361     HCab    A    G        0      0        2 
   8    chr8_8550361     HPrz    A    G      0.5      1        2 
   8    chr8_8550361     ZBoe    A    G        0      0        2 
   8    chr8_8550361     ZGre    A    G        0      0        2 
   8    chr8_8550361     ZHar    A    G        0      0        2 
   8    chr8_8550361   Sample    A    G        0      0        2 
   8    chr8_8553566     AAsi    T    C        0      0        2 
   8    chr8_8553566     AKia    T    C      0.5      1        2 
   8    chr8_8553566     AOna    T    C        0      0        2 
   8    chr8_8553566     ASom    T    C        0      0        2 
   8    chr8_8553566     HCab    T    C        0      0        2 
   8    chr8_8553566     HPrz    T    C        0      0        2 
   8    chr8_8553566     ZBoe    T    C        0      0        2 
   8    chr8_8553566     ZGre    T    C        0      0        2 
   8    chr8_8553566     ZHar    T    C        0      0        2 
   8    chr8_8553566   Sample    T    C        0      0        2 
   8    chr8_8555433     AAsi    A    G        0      0        2 
   8    chr8_8555433     AKia    A    G        0      0        2 
   8    chr8_8555433     AOna    A    G        0      0        2 
   8    chr8_8555433     ASom    A    G        0      0        2 
   8    chr8_8555433     HCab    A    G        1      2        2 
   8    chr8_8555433     HPrz    A    G        1      2        2 
   8    chr8_8555433     ZBoe    A    G        0      0        2 
   8    chr8_8555433     ZGre    A    G        0      0        2 
   8    chr8_8555433     ZHar    A    G        0      0        2 
   8    chr8_8555433   Sample    A    G        1      2        2 
   8    chr8_8555685     AAsi    T    C        0      0        2 
   8    chr8_8555685     AKia    T    C        0      0        2 
   8    chr8_8555685     AOna    T    C        0      0        2 
   8    chr8_8555685     ASom    T    C        1      2        2 
   8    chr8_8555685     HCab    T    C        0      0        2 
   8    chr8_8555685     HPrz    T    C        0      0        2 
   8    chr8_8555685     ZBoe    T    C        0      0        2 
   8    chr8_8555685     ZGre    T    C        0      0        2 
   8    chr8_8555685     ZHar    T    C        0      0        2 
   8    chr8_8555685   Sample    T    C        0      0        2 
   8    chr8_8558224     AAsi    C    G        0      0        2 
   8    chr8_8558224     AKia    C    G        0      0        2 
   8    chr8_8558224     AOna    C    G        0      0        2 
   8    chr8_8558224     ASom    C    G        0      0        2 
   8    chr8_8558224     HCab    C    G        0      0        2 
   8    chr8_8558224     HPrz    C    G        0      0        2 
   8    chr8_8558224     ZBoe    C    G        0      0        2 
   8    chr8_8558224     ZGre    C    G        1      2        2 
   8    chr8_8558224     ZHar    C    G        0      0        2 
   8    chr8_8558224   Sample    C    G        0      0        2 
   8    chr8_8561005     AAsi    G    A        0      0        2 
   8    chr8_8561005     AKia    G    A        0      0        2 
   8    chr8_8561005     AOna    G    A        0      0        2 
   8    chr8_8561005     ASom    G    A        0      0        2 
   8    chr8_8561005     HCab    G    A        1      2        2 
   8    chr8_8561005     HPrz    G    A        1      2        2 
   8    chr8_8561005     ZBoe    G    A        0      0        2 
   8    chr8_8561005     ZGre    G    A        0      0        2 
   8    chr8_8561005     ZHar    G    A        0      0        2 
   8    chr8_8561005   Sample    G    A        1      2        2 
   8    chr8_8561412     AAsi    A    G        0      0        2 
   8    chr8_8561412     AKia    A    G        0      0        2 
   8    chr8_8561412     AOna    A    G        0      0        2 
   8    chr8_8561412     ASom    A    G        0      0        2 
   8    chr8_8561412     HCab    A    G        0      0        2 
   8    chr8_8561412     HPrz    A    G        0      0        2 
   8    chr8_8561412     ZBoe    A    G      0.5      1        2 
   8    chr8_8561412     ZGre    A    G        0      0        2 
   8    chr8_8561412     ZHar    A    G        0      0        2 
   8    chr8_8561412   Sample    A    G        0      0        2 
   8    chr8_8564088     AAsi    C    G        1      2        2 
   8    chr8_8564088     AKia    C    G        0      0        2 
   8    chr8_8564088     AOna    C    G        0      0        2 
   8    chr8_8564088     ASom    C    G        1      2        2 
   8    chr8_8564088     HCab    C    G        0      0        2 
   8    chr8_8564088     HPrz    C    G        0      0        2 
   8    chr8_8564088     ZBoe    C    G        0      0        2 
   8    chr8_8564088     ZGre    C    G        0      0        2 
   8    chr8_8564088     ZHar    C    G        0      0        2 
   8    chr8_8564088   Sample    C    G        0      0        2 
   8    chr8_8568910     AAsi    T    C        0      0        2 
   8    chr8_8568910     AKia    T    C        0      0        2 
   8    chr8_8568910     AOna    T    C        0      0        2 
   8    chr8_8568910     ASom    T    C        0      0        2 
   8    chr8_8568910     HCab    T    C        1      2        2 
   8    chr8_8568910     HPrz    T    C        1      2        2 
   8    chr8_8568910     ZBoe    T    C        0      0        2 
   8    chr8_8568910     ZGre    T    C        0      0        2 
   8    chr8_8568910     ZHar    T    C        0      0        2 
   8    chr8_8568910   Sample    T    C        1      2        2 
   8    chr8_8574504     AAsi    C    T        0      0        2 
   8    chr8_8574504     AKia    C    T        0      0        2 
   8    chr8_8574504     AOna    C    T        0      0        2 
   8    chr8_8574504     ASom    C    T        0      0        2 
   8    chr8_8574504     HCab    C    T        1      2        2 
   8    chr8_8574504     HPrz    C    T        1      2        2 
   8    chr8_8574504     ZBoe    C    T        0      0        2 
   8    chr8_8574504     ZGre    C    T        0      0        2 
   8    chr8_8574504     ZHar    C    T        0      0        2 
   8    chr8_8574504   Sample    C    T        1      2        2 
   8    chr8_8577104     AAsi    C    G        0      0        2 
   8    chr8_8577104     AKia    C    G        1      2        2 
   8    chr8_8577104     AOna    C    G        0      0        2 
   8    chr8_8577104     ASom    C    G        0      0        2 
   8    chr8_8577104     HCab    C    G        0      0        2 
   8    chr8_8577104     HPrz    C    G        0      0        2 
   8    chr8_8577104     ZBoe    C    G        0      0        2 
   8    chr8_8577104     ZGre    C    G        0      0        2 
   8    chr8_8577104     ZHar    C    G        0      0        2 
   8    chr8_8577104   Sample    C    G        0      0        2 
   8    chr8_8577676     AAsi    T    C        0      0        2 
   8    chr8_8577676     AKia    T    C        0      0        2 
   8    chr8_8577676     AOna    T    C        0      0        2 
   8    chr8_8577676     ASom    T    C      0.5      1        2 
   8    chr8_8577676     HCab    T    C        0      0        2 
   8    chr8_8577676     HPrz    T    C        0      0        2 
   8    chr8_8577676     ZBoe    T    C        0      0        2 
   8    chr8_8577676     ZGre    T    C        0      0        2 
   8    chr8_8577676     ZHar    T    C        0      0        2 
   8    chr8_8577676   Sample    T    C        0      0        2 
   8    chr8_8581517     AAsi    A    G        0      0        2 
   8    chr8_8581517     AKia    A    G        0      0        2 
   8    chr8_8581517     AOna    A    G        0      0        2 
   8    chr8_8581517     ASom    A    G        0      0        2 
   8    chr8_8581517     HCab    A    G        1      2        2 
   8    chr8_8581517     HPrz    A    G        1      2        2 
   8    chr8_8581517     ZBoe    A    G        0      0        2 
   8    chr8_8581517     ZGre    A    G        0      0        2 
   8    chr8_8581517     ZHar    A    G        0      0        2 
   8    chr8_8581517   Sample    A    G        1      2        2 
   8    chr8_8583142     AAsi    A    G        0      0        2 
   8    chr8_8583142     AKia    A    G        0      0        2 
   8    chr8_8583142     AOna    A    G        0      0        2 
   8    chr8_8583142     ASom    A    G        0      0        2 
   8    chr8_8583142     HCab    A    G        1      2        2 
   8    chr8_8583142     HPrz    A    G        1      2        2 
   8    chr8_8583142     ZBoe    A    G        0      0        2 
   8    chr8_8583142     ZGre    A    G        0      0        2 
   8    chr8_8583142     ZHar    A    G        0      0        2 
   8    chr8_8583142   Sample    A    G        1      2        2 
   8    chr8_8586090     AAsi    C    T        0      0        2 
   8    chr8_8586090     AKia    C    T        0      0        2 
   8    chr8_8586090     AOna    C    T        0      0        2 
   8    chr8_8586090     ASom    C    T        0      0        2 
   8    chr8_8586090     HCab    C    T        0      0        2 
   8    chr8_8586090     HPrz    C    T        0      0        2 
   8    chr8_8586090     ZBoe    C    T      0.5      1        2 
   8    chr8_8586090     ZGre    C    T        0      0        2 
   8    chr8_8586090     ZHar    C    T        0      0        2 
   8    chr8_8586090   Sample    C    T        0      0        2 
   8    chr8_8587937     AAsi    C    T        0      0        2 
   8    chr8_8587937     AKia    C    T        0      0        2 
   8    chr8_8587937     AOna    C    T        0      0        2 
   8    chr8_8587937     ASom    C    T        0      0        2 
   8    chr8_8587937     HCab    C    T        1      2        2 
   8    chr8_8587937     HPrz    C    T        1      2        2 
   8    chr8_8587937     ZBoe    C    T        0      0        2 
   8    chr8_8587937     ZGre    C    T        0      0        2 
   8    chr8_8587937     ZHar    C    T        0      0        2 
   8    chr8_8587937   Sample    C    T        1      2        2 
   8    chr8_8607174     AAsi    T    C        0      0        2 
   8    chr8_8607174     AKia    T    C        0      0        2 
   8    chr8_8607174     AOna    T    C        0      0        2 
   8    chr8_8607174     ASom    T    C        0      0        2 
   8    chr8_8607174     HCab    T    C        0      0        2 
   8    chr8_8607174     HPrz    T    C        0      0        2 
   8    chr8_8607174     ZBoe    T    C        1      2        2 
   8    chr8_8607174     ZGre    T    C        1      2        2 
   8    chr8_8607174     ZHar    T    C        0      0        2 
   8    chr8_8607174   Sample    T    C        0      0        2 
   8    chr8_8611325     AAsi    C    T        0      0        2 
   8    chr8_8611325     AKia    C    T        0      0        2 
   8    chr8_8611325     AOna    C    T        0      0        2 
   8    chr8_8611325     ASom    C    T        0      0        2 
   8    chr8_8611325     HCab    C    T        1      2        2 
   8    chr8_8611325     HPrz    C    T        1      2        2 
   8    chr8_8611325     ZBoe    C    T        0      0        2 
   8    chr8_8611325     ZGre    C    T        0      0        2 
   8    chr8_8611325     ZHar    C    T        0      0        2 
   8    chr8_8611325   Sample    C    T        1      2        2 
   8    chr8_8622553     AAsi    T    C        0      0        2 
   8    chr8_8622553     AKia    T    C        0      0        2 
   8    chr8_8622553     AOna    T    C        0      0        2 
   8    chr8_8622553     ASom    T    C        0      0        2 
   8    chr8_8622553     HCab    T    C        1      2        2 
   8    chr8_8622553     HPrz    T    C        1      2        2 
   8    chr8_8622553     ZBoe    T    C        0      0        2 
   8    chr8_8622553     ZGre    T    C        0      0        2 
   8    chr8_8622553     ZHar    T    C        0      0        2 
   8    chr8_8622553   Sample    T    C        1      2        2 
   8    chr8_8625778     AAsi    T    C        0      0        2 
   8    chr8_8625778     AKia    T    C        0      0        2 
   8    chr8_8625778     AOna    T    C        0      0        2 
   8    chr8_8625778     ASom    T    C        0      0        2 
   8    chr8_8625778     HCab    T    C        1      2        2 
   8    chr8_8625778     HPrz    T    C        1      2        2 
   8    chr8_8625778     ZBoe    T    C        0      0        2 
   8    chr8_8625778     ZGre    T    C        0      0        2 
   8    chr8_8625778     ZHar    T    C        0      0        2 
   8    chr8_8625778   Sample    T    C        1      2        2 
   8    chr8_8631429     AAsi    T    C        0      0        2 
   8    chr8_8631429     AKia    T    C        0      0        2 
   8    chr8_8631429     AOna    T    C      0.5      1        2 
   8    chr8_8631429     ASom    T    C        0      0        2 
   8    chr8_8631429     HCab    T    C        0      0        2 
   8    chr8_8631429     HPrz    T    C        0      0        2 
   8    chr8_8631429     ZBoe    T    C        0      0        2 
   8    chr8_8631429     ZGre    T    C        0      0        2 
   8    chr8_8631429     ZHar    T    C        0      0        2 
   8    chr8_8631429   Sample    T    C        0      0        2 
   8    chr8_8632096     AAsi    G    A        0      0        2 
   8    chr8_8632096     AKia    G    A        0      0        2 
   8    chr8_8632096     AOna    G    A        0      0        2 
   8    chr8_8632096     ASom    G    A        0      0        2 
   8    chr8_8632096     HCab    G    A        1      2        2 
   8    chr8_8632096     HPrz    G    A        1      2        2 
   8    chr8_8632096     ZBoe    G    A        0      0        2 
   8    chr8_8632096     ZGre    G    A        0      0        2 
   8    chr8_8632096     ZHar    G    A        0      0        2 
   8    chr8_8632096   Sample    G    A        1      2        2 
   8    chr8_8632986     AAsi    G    A        0      0        2 
   8    chr8_8632986     AKia    G    A        0      0        2 
   8    chr8_8632986     AOna    G    A        0      0        2 
   8    chr8_8632986     ASom    G    A        0      0        2 
   8    chr8_8632986     HCab    G    A        1      2        2 
   8    chr8_8632986     HPrz    G    A        1      2        2 
   8    chr8_8632986     ZBoe    G    A        0      0        2 
   8    chr8_8632986     ZGre    G    A        0      0        2 
   8    chr8_8632986     ZHar    G    A        0      0        2 
   8    chr8_8632986   Sample    G    A        1      2        2 
   8    chr8_8641439     AAsi    G    T        1      2        2 
   8    chr8_8641439     AKia    G    T        0      0        2 
   8    chr8_8641439     AOna    G    T        0      0        2 
   8    chr8_8641439     ASom    G    T        1      2        2 
   8    chr8_8641439     HCab    G    T        0      0        2 
   8    chr8_8641439     HPrz    G    T        0      0        2 
   8    chr8_8641439     ZBoe    G    T        0      0        2 
   8    chr8_8641439     ZGre    G    T        0      0        2 
   8    chr8_8641439     ZHar    G    T        0      0        2 
   8    chr8_8641439   Sample    G    T        0      0        2 
   8    chr8_8653165     AAsi    G    A        0      0        2 
   8    chr8_8653165     AKia    G    A        0      0        2 
   8    chr8_8653165     AOna    G    A        0      0        2 
   8    chr8_8653165     ASom    G    A        0      0        2 
   8    chr8_8653165     HCab    G    A        1      2        2 
   8    chr8_8653165     HPrz    G    A        1      2        2 
   8    chr8_8653165     ZBoe    G    A        0      0        2 
   8    chr8_8653165     ZGre    G    A        0      0        2 
   8    chr8_8653165     ZHar    G    A        0      0        2 
   8    chr8_8653165   Sample    G    A        1      2        2 
   8    chr8_8659878     AAsi    C    T      0.5      1        2 
   8    chr8_8659878     AKia    C    T        0      0        2 
   8    chr8_8659878     AOna    C    T        0      0        2 
   8    chr8_8659878     ASom    C    T        0      0        2 
   8    chr8_8659878     HCab    C    T        0      0        2 
   8    chr8_8659878     HPrz    C    T        0      0        2 
   8    chr8_8659878     ZBoe    C    T        0      0        2 
   8    chr8_8659878     ZGre    C    T        0      0        2 
   8    chr8_8659878     ZHar    C    T        0      0        2 
   8    chr8_8659878   Sample    C    T        0      0        2 
   8    chr8_8660700     AAsi    G    T        0      0        2 
   8    chr8_8660700     AKia    G    T        0      0        2 
   8    chr8_8660700     AOna    G    T        0      0        2 
   8    chr8_8660700     ASom    G    T        0      0        2 
   8    chr8_8660700     HCab    G    T        0      0        2 
   8    chr8_8660700     HPrz    G    T        0      0        2 
   8    chr8_8660700     ZBoe    G    T        0      0        2 
   8    chr8_8660700     ZGre    G    T        0      0        2 
   8    chr8_8660700     ZHar    G    T      0.5      1        2 
   8    chr8_8660700   Sample    G    T        0      0        2 
   8    chr8_8665717     AAsi    C    A        1      2        2 
   8    chr8_8665717     AKia    C    A        0      0        2 
   8    chr8_8665717     AOna    C    A        0      0        2 
   8    chr8_8665717     ASom    C    A        1      2        2 
   8    chr8_8665717     HCab    C    A        0      0        2 
   8    chr8_8665717     HPrz    C    A        0      0        2 
   8    chr8_8665717     ZBoe    C    A        0      0        2 
   8    chr8_8665717     ZGre    C    A        0      0        2 
   8    chr8_8665717     ZHar    C    A        0      0        2 
   8    chr8_8665717   Sample    C    A        0      0        2 
   8    chr8_8673175     AAsi    G    A        0      0        2 
   8    chr8_8673175     AKia    G    A        0      0        2 
   8    chr8_8673175     AOna    G    A        0      0        2 
   8    chr8_8673175     ASom    G    A        0      0        2 
   8    chr8_8673175     HCab    G    A        1      2        2 
   8    chr8_8673175     HPrz    G    A        1      2        2 
   8    chr8_8673175     ZBoe    G    A        0      0        2 
   8    chr8_8673175     ZGre    G    A        0      0        2 
   8    chr8_8673175     ZHar    G    A        0      0        2 
   8    chr8_8673175   Sample    G    A        1      2        2 
   8    chr8_8676676     AAsi    G    C        0      0        2 
   8    chr8_8676676     AKia    G    C        0      0        2 
   8    chr8_8676676     AOna    G    C        0      0        2 
   8    chr8_8676676     ASom    G    C        0      0        2 
   8    chr8_8676676     HCab    G    C        0      0        2 
   8    chr8_8676676     HPrz    G    C        0      0        2 
   8    chr8_8676676     ZBoe    G    C        1      2        2 
   8    chr8_8676676     ZGre    G    C        0      0        2 
   8    chr8_8676676     ZHar    G    C        0      0        2 
   8    chr8_8676676   Sample    G    C        0      0        2 
   8    chr8_8676747     AAsi    C    T        0      0        2 
   8    chr8_8676747     AKia    C    T        0      0        2 
   8    chr8_8676747     AOna    C    T        0      0        2 
   8    chr8_8676747     ASom    C    T        0      0        2 
   8    chr8_8676747     HCab    C    T        0      0        2 
   8    chr8_8676747     HPrz    C    T        0      0        2 
   8    chr8_8676747     ZBoe    C    T        0      0        2 
   8    chr8_8676747     ZGre    C    T        0      0        2 
   8    chr8_8676747     ZHar    C    T        1      2        2 
   8    chr8_8676747   Sample    C    T        0      0        2 
   8    chr8_8678325     AAsi    A    G        0      0        2 
   8    chr8_8678325     AKia    A    G        0      0        2 
   8    chr8_8678325     AOna    A    G        0      0        2 
   8    chr8_8678325     ASom    A    G        0      0        2 
   8    chr8_8678325     HCab    A    G        0      0        2 
   8    chr8_8678325     HPrz    A    G      0.5      1        2 
   8    chr8_8678325     ZBoe    A    G        0      0        2 
   8    chr8_8678325     ZGre    A    G        0      0        2 
   8    chr8_8678325     ZHar    A    G        0      0        2 
   8    chr8_8678325   Sample    A    G        0      0        2 
   8    chr8_8681350     AAsi    C    T        0      0        2 
   8    chr8_8681350     AKia    C    T        0      0        2 
   8    chr8_8681350     AOna    C    T        0      0        2 
   8    chr8_8681350     ASom    C    T        0      0        2 
   8    chr8_8681350     HCab    C    T        1      2        2 
   8    chr8_8681350     HPrz    C    T        1      2        2 
   8    chr8_8681350     ZBoe    C    T        0      0        2 
   8    chr8_8681350     ZGre    C    T        0      0        2 
   8    chr8_8681350     ZHar    C    T        0      0        2 
   8    chr8_8681350   Sample    C    T        1      2        2 
   8    chr8_8683700     AAsi    C    T        0      0        2 
   8    chr8_8683700     AKia    C    T        0      0        2 
   8    chr8_8683700     AOna    C    T        0      0        2 
   8    chr8_8683700     ASom    C    T        0      0        2 
   8    chr8_8683700     HCab    C    T        0      0        2 
   8    chr8_8683700     HPrz    C    T        0      0        2 
   8    chr8_8683700     ZBoe    C    T        0      0        2 
   8    chr8_8683700     ZGre    C    T        0      0        2 
   8    chr8_8683700     ZHar    C    T        1      2        2 
   8    chr8_8683700   Sample    C    T        0      0        2 
   8    chr8_8685033     AAsi    C    A        0      0        2 
   8    chr8_8685033     AKia    C    A        0      0        2 
   8    chr8_8685033     AOna    C    A        0      0        2 
   8    chr8_8685033     ASom    C    A      0.5      1        2 
   8    chr8_8685033     HCab    C    A        0      0        2 
   8    chr8_8685033     HPrz    C    A        0      0        2 
   8    chr8_8685033     ZBoe    C    A        0      0        2 
   8    chr8_8685033     ZGre    C    A        0      0        2 
   8    chr8_8685033     ZHar    C    A        0      0        2 
   8    chr8_8685033   Sample    C    A        0      0        2 
   8    chr8_8691184     AAsi    C    G        0      0        2 
   8    chr8_8691184     AKia    C    G        0      0        2 
   8    chr8_8691184     AOna    C    G        0      0        2 
   8    chr8_8691184     ASom    C    G        0      0        2 
   8    chr8_8691184     HCab    C    G        0      0        2 
   8    chr8_8691184     HPrz    C    G        0      0        2 
   8    chr8_8691184     ZBoe    C    G        1      2        2 
   8    chr8_8691184     ZGre    C    G        0      0        2 
   8    chr8_8691184     ZHar    C    G        0      0        2 
   8    chr8_8691184   Sample    C    G        0      0        2 
   8    chr8_8691380     AAsi    G    T        0      0        2 
   8    chr8_8691380     AKia    G    T        0      0        2 
   8    chr8_8691380     AOna    G    T        1      2        2 
   8    chr8_8691380     ASom    G    T        0      0        2 
   8    chr8_8691380     HCab    G    T        0      0        2 
   8    chr8_8691380     HPrz    G    T        0      0        2 
   8    chr8_8691380     ZBoe    G    T        0      0        2 
   8    chr8_8691380     ZGre    G    T        0      0        2 
   8    chr8_8691380     ZHar    G    T        0      0        2 
   8    chr8_8691380   Sample    G    T        0      0        2 
   8    chr8_8692524     AAsi    C    T      0.5      1        2 
   8    chr8_8692524     AKia    C    T        0      0        2 
   8    chr8_8692524     AOna    C    T        0      0        2 
   8    chr8_8692524     ASom    C    T        0      0        2 
   8    chr8_8692524     HCab    C    T        0      0        2 
   8    chr8_8692524     HPrz    C    T        0      0        2 
   8    chr8_8692524     ZBoe    C    T        0      0        2 
   8    chr8_8692524     ZGre    C    T        0      0        2 
   8    chr8_8692524     ZHar    C    T        0      0        2 
   8    chr8_8692524   Sample    C    T        0      0        2 
   8    chr8_8692765     AAsi    T    C        0      0        2 
   8    chr8_8692765     AKia    T    C        0      0        2 
   8    chr8_8692765     AOna    T    C        0      0        2 
   8    chr8_8692765     ASom    T    C        0      0        2 
   8    chr8_8692765     HCab    T    C        0      0        2 
   8    chr8_8692765     HPrz    T    C        0      0        2 
   8    chr8_8692765     ZBoe    T    C        0      0        2 
   8    chr8_8692765     ZGre    T    C      0.5      1        2 
   8    chr8_8692765     ZHar    T    C        0      0        2 
   8    chr8_8692765   Sample    T    C        0      0        2 
   8    chr8_8693615     AAsi    G    A      0.5      1        2 
   8    chr8_8693615     AKia    G    A        0      0        2 
   8    chr8_8693615     AOna    G    A        0      0        2 
   8    chr8_8693615     ASom    G    A        0      0        2 
   8    chr8_8693615     HCab    G    A        0      0        2 
   8    chr8_8693615     HPrz    G    A        0      0        2 
   8    chr8_8693615     ZBoe    G    A        0      0        2 
   8    chr8_8693615     ZGre    G    A        0      0        2 
   8    chr8_8693615     ZHar    G    A        0      0        2 
   8    chr8_8693615   Sample    G    A        0      0        2 
   8    chr8_8694336     AAsi    C    T        0      0        2 
   8    chr8_8694336     AKia    C    T        0      0        2 
   8    chr8_8694336     AOna    C    T        0      0        2 
   8    chr8_8694336     ASom    C    T        0      0        2 
   8    chr8_8694336     HCab    C    T        1      2        2 
   8    chr8_8694336     HPrz    C    T        1      2        2 
   8    chr8_8694336     ZBoe    C    T        0      0        2 
   8    chr8_8694336     ZGre    C    T        0      0        2 
   8    chr8_8694336     ZHar    C    T        0      0        2 
   8    chr8_8694336   Sample    C    T        1      2        2 
   8    chr8_8696684     AAsi    G    A        0      0        2 
   8    chr8_8696684     AKia    G    A        0      0        2 
   8    chr8_8696684     AOna    G    A        0      0        2 
   8    chr8_8696684     ASom    G    A        0      0        2 
   8    chr8_8696684     HCab    G    A        0      0        2 
   8    chr8_8696684     HPrz    G    A        0      0        2 
   8    chr8_8696684     ZBoe    G    A        1      2        2 
   8    chr8_8696684     ZGre    G    A        1      2        2 
   8    chr8_8696684     ZHar    G    A        1      2        2 
   8    chr8_8696684   Sample    G    A        0      0        2 
   8    chr8_8697875     AAsi    C    G        0      0        2 
   8    chr8_8697875     AKia    C    G        0      0        2 
   8    chr8_8697875     AOna    C    G        0      0        2 
   8    chr8_8697875     ASom    C    G        0      0        2 
   8    chr8_8697875     HCab    C    G        0      0        2 
   8    chr8_8697875     HPrz    C    G      0.5      1        2 
   8    chr8_8697875     ZBoe    C    G        0      0        2 
   8    chr8_8697875     ZGre    C    G        0      0        2 
   8    chr8_8697875     ZHar    C    G        0      0        2 
   8    chr8_8697875   Sample    C    G        0      0        2 
   8    chr8_8699752     AAsi    A    G        0      0        2 
   8    chr8_8699752     AKia    A    G        0      0        2 
   8    chr8_8699752     AOna    A    G        0      0        2 
   8    chr8_8699752     ASom    A    G      0.5      1        2 
   8    chr8_8699752     HCab    A    G        0      0        2 
   8    chr8_8699752     HPrz    A    G        0      0        2 
   8    chr8_8699752     ZBoe    A    G        0      0        2 
   8    chr8_8699752     ZGre    A    G        0      0        2 
   8    chr8_8699752     ZHar    A    G        0      0        2 
   8    chr8_8699752   Sample    A    G        0      0        2 
   8    chr8_8702260     AAsi    T    C        0      0        2 
   8    chr8_8702260     AKia    T    C        0      0        2 
   8    chr8_8702260     AOna    T    C        1      2        2 
   8    chr8_8702260     ASom    T    C        0      0        2 
   8    chr8_8702260     HCab    T    C        0      0        2 
   8    chr8_8702260     HPrz    T    C        0      0        2 
   8    chr8_8702260     ZBoe    T    C        0      0        2 
   8    chr8_8702260     ZGre    T    C        0      0        2 
   8    chr8_8702260     ZHar    T    C        0      0        2 
   8    chr8_8702260   Sample    T    C        0      0        2 
   8    chr8_8702443     AAsi    A    G        0      0        2 
   8    chr8_8702443     AKia    A    G        0      0        2 
   8    chr8_8702443     AOna    A    G        0      0        2 
   8    chr8_8702443     ASom    A    G        0      0        2 
   8    chr8_8702443     HCab    A    G        0      0        2 
   8    chr8_8702443     HPrz    A    G        0      0        2 
   8    chr8_8702443     ZBoe    A    G        0      0        2 
   8    chr8_8702443     ZGre    A    G        0      0        2 
   8    chr8_8702443     ZHar    A    G      0.5      1        2 
   8    chr8_8702443   Sample    A    G        0      0        2 
   8    chr8_8704141     AAsi    G    A        0      0        2 
   8    chr8_8704141     AKia    G    A        0      0        2 
   8    chr8_8704141     AOna    G    A        0      0        2 
   8    chr8_8704141     ASom    G    A        0      0        2 
   8    chr8_8704141     HCab    G    A        1      2        2 
   8    chr8_8704141     HPrz    G    A        1      2        2 
   8    chr8_8704141     ZBoe    G    A        0      0        2 
   8    chr8_8704141     ZGre    G    A        0      0        2 
   8    chr8_8704141     ZHar    G    A        0      0        2 
   8    chr8_8704141   Sample    G    A        1      2        2 
   8    chr8_8706291     AAsi    T    C        0      0        2 
   8    chr8_8706291     AKia    T    C        0      0        2 
   8    chr8_8706291     AOna    T    C        0      0        2 
   8    chr8_8706291     ASom    T    C        0      0        2 
   8    chr8_8706291     HCab    T    C        1      2        2 
   8    chr8_8706291     HPrz    T    C        1      2        2 
   8    chr8_8706291     ZBoe    T    C        0      0        2 
   8    chr8_8706291     ZGre    T    C        0      0        2 
   8    chr8_8706291     ZHar    T    C        0      0        2 
   8    chr8_8706291   Sample    T    C        1      2        2 
   8    chr8_8708269     AAsi    T    C        0      0        2 
   8    chr8_8708269     AKia    T    C        0      0        2 
   8    chr8_8708269     AOna    T    C        0      0        2 
   8    chr8_8708269     ASom    T    C        0      0        2 
   8    chr8_8708269     HCab    T    C        0      0        2 
   8    chr8_8708269     HPrz    T    C      0.5      1        2 
   8    chr8_8708269     ZBoe    T    C        0      0        2 
   8    chr8_8708269     ZGre    T    C        0      0        2 
   8    chr8_8708269     ZHar    T    C        0      0        2 
   8    chr8_8708269   Sample    T    C        0      0        2 
   8    chr8_8712524     AAsi    T    G        0      0        2 
   8    chr8_8712524     AKia    T    G        1      2        2 
   8    chr8_8712524     AOna    T    G        0      0        2 
   8    chr8_8712524     ASom    T    G        0      0        2 
   8    chr8_8712524     HCab    T    G        0      0        2 
   8    chr8_8712524     HPrz    T    G        0      0        2 
   8    chr8_8712524     ZBoe    T    G        0      0        2 
   8    chr8_8712524     ZGre    T    G        0      0        2 
   8    chr8_8712524     ZHar    T    G        0      0        2 
   8    chr8_8712524   Sample    T    G        0      0        2 
   8    chr8_8715193     AAsi    A    G      0.5      1        2 
   8    chr8_8715193     AKia    A    G        0      0        2 
   8    chr8_8715193     AOna    A    G        0      0        2 
   8    chr8_8715193     ASom    A    G        0      0        2 
   8    chr8_8715193     HCab    A    G        0      0        2 
   8    chr8_8715193     HPrz    A    G        0      0        2 
   8    chr8_8715193     ZBoe    A    G        0      0        2 
   8    chr8_8715193     ZGre    A    G        0      0        2 
   8    chr8_8715193     ZHar    A    G        0      0        2 
   8    chr8_8715193   Sample    A    G        0      0        2 
   8    chr8_8717727     AAsi    T    C        0      0        2 
   8    chr8_8717727     AKia    T    C        0      0        2 
   8    chr8_8717727     AOna    T    C        0      0        2 
   8    chr8_8717727     ASom    T    C        0      0        2 
   8    chr8_8717727     HCab    T    C        0      0        2 
   8    chr8_8717727     HPrz    T    C        0      0        2 
   8    chr8_8717727     ZBoe    T    C      0.5      1        2 
   8    chr8_8717727     ZGre    T    C        0      0        2 
   8    chr8_8717727     ZHar    T    C        0      0        2 
   8    chr8_8717727   Sample    T    C        0      0        2 
   8    chr8_8720948     AAsi    A    G        0      0        2 
   8    chr8_8720948     AKia    A    G        0      0        2 
   8    chr8_8720948     AOna    A    G        0      0        2 
   8    chr8_8720948     ASom    A    G        0      0        2 
   8    chr8_8720948     HCab    A    G        1      2        2 
   8    chr8_8720948     HPrz    A    G        1      2        2 
   8    chr8_8720948     ZBoe    A    G        0      0        2 
   8    chr8_8720948     ZGre    A    G        0      0        2 
   8    chr8_8720948     ZHar    A    G        0      0        2 
   8    chr8_8720948   Sample    A    G        1      2        2 
   8    chr8_8722481     AAsi    T    C        0      0        2 
   8    chr8_8722481     AKia    T    C        0      0        2 
   8    chr8_8722481     AOna    T    C        0      0        2 
   8    chr8_8722481     ASom    T    C        0      0        2 
   8    chr8_8722481     HCab    T    C        0      0        2 
   8    chr8_8722481     HPrz    T    C        0      0        2 
   8    chr8_8722481     ZBoe    T    C      0.5      1        2 
   8    chr8_8722481     ZGre    T    C        0      0        2 
   8    chr8_8722481     ZHar    T    C        0      0        2 
   8    chr8_8722481   Sample    T    C        0      0        2 
   8    chr8_8724231     AAsi    G    C        0      0        2 
   8    chr8_8724231     AKia    G    C        0      0        2 
   8    chr8_8724231     AOna    G    C      0.5      1        2 
   8    chr8_8724231     ASom    G    C        0      0        2 
   8    chr8_8724231     HCab    G    C        0      0        2 
   8    chr8_8724231     HPrz    G    C        0      0        2 
   8    chr8_8724231     ZBoe    G    C        0      0        2 
   8    chr8_8724231     ZGre    G    C        0      0        2 
   8    chr8_8724231     ZHar    G    C        0      0        2 
   8    chr8_8724231   Sample    G    C        0      0        2 
   8    chr8_8727226     AAsi    T    G        0      0        2 
   8    chr8_8727226     AKia    T    G        0      0        2 
   8    chr8_8727226     AOna    T    G        0      0        2 
   8    chr8_8727226     ASom    T    G        0      0        2 
   8    chr8_8727226     HCab    T    G        0      0        2 
   8    chr8_8727226     HPrz    T    G      0.5      1        2 
   8    chr8_8727226     ZBoe    T    G        0      0        2 
   8    chr8_8727226     ZGre    T    G        0      0        2 
   8    chr8_8727226     ZHar    T    G        0      0        2 
   8    chr8_8727226   Sample    T    G        0      0        2 
   8    chr8_8728622     AAsi    G    A        0      0        2 
   8    chr8_8728622     AKia    G    A        0      0        2 
   8    chr8_8728622     AOna    G    A        0      0        2 
   8    chr8_8728622     ASom    G    A        0      0        2 
   8    chr8_8728622     HCab    G    A        0      0        2 
   8    chr8_8728622     HPrz    G    A      0.5      1        2 
   8    chr8_8728622     ZBoe    G    A        0      0        2 
   8    chr8_8728622     ZGre    G    A        0      0        2 
   8    chr8_8728622     ZHar    G    A        0      0        2 
   8    chr8_8728622   Sample    G    A        0      0        2 
   8    chr8_8730962     AAsi    A    G        0      0        2 
   8    chr8_8730962     AKia    A    G        0      0        2 
   8    chr8_8730962     AOna    A    G        0      0        2 
   8    chr8_8730962     ASom    A    G        0      0        2 
   8    chr8_8730962     HCab    A    G      0.5      1        2 
   8    chr8_8730962     HPrz    A    G        0      0        2 
   8    chr8_8730962     ZBoe    A    G        0      0        2 
   8    chr8_8730962     ZGre    A    G        0      0        2 
   8    chr8_8730962     ZHar    A    G        0      0        2 
   8    chr8_8730962   Sample    A    G        0      0        2 
   8    chr8_8732146     AAsi    T    C        0      0        2 
   8    chr8_8732146     AKia    T    C        0      0        2 
   8    chr8_8732146     AOna    T    C      0.5      1        2 
   8    chr8_8732146     ASom    T    C        0      0        2 
   8    chr8_8732146     HCab    T    C        0      0        2 
   8    chr8_8732146     HPrz    T    C        0      0        2 
   8    chr8_8732146     ZBoe    T    C        0      0        2 
   8    chr8_8732146     ZGre    T    C        0      0        2 
   8    chr8_8732146     ZHar    T    C        0      0        2 
   8    chr8_8732146   Sample    T    C        0      0        2 
   8    chr8_8732402     AAsi    G    A        0      0        2 
   8    chr8_8732402     AKia    G    A        0      0        2 
   8    chr8_8732402     AOna    G    A        0      0        2 
   8    chr8_8732402     ASom    G    A        0      0        2 
   8    chr8_8732402     HCab    G    A        0      0        2 
   8    chr8_8732402     HPrz    G    A      0.5      1        2 
   8    chr8_8732402     ZBoe    G    A        0      0        2 
   8    chr8_8732402     ZGre    G    A        0      0        2 
   8    chr8_8732402     ZHar    G    A        0      0        2 
   8    chr8_8732402   Sample    G    A        0      0        2 
   8    chr8_8736611     AAsi    T    C        0      0        2 
   8    chr8_8736611     AKia    T    C        0      0        2 
   8    chr8_8736611     AOna    T    C        0      0        2 
   8    chr8_8736611     ASom    T    C        0      0        2 
   8    chr8_8736611     HCab    T    C        1      2        2 
   8    chr8_8736611     HPrz    T    C        1      2        2 
   8    chr8_8736611     ZBoe    T    C        0      0        2 
   8    chr8_8736611     ZGre    T    C        0      0        2 
   8    chr8_8736611     ZHar    T    C        0      0        2 
   8    chr8_8736611   Sample    T    C        1      2        2 
   8    chr8_8736810     AAsi    T    C        0      0        2 
   8    chr8_8736810     AKia    T    C        0      0        2 
   8    chr8_8736810     AOna    T    C        0      0        2 
   8    chr8_8736810     ASom    T    C        0      0        2 
   8    chr8_8736810     HCab    T    C      0.5      1        2 
   8    chr8_8736810     HPrz    T    C        0      0        2 
   8    chr8_8736810     ZBoe    T    C        0      0        2 
   8    chr8_8736810     ZGre    T    C        0      0        2 
   8    chr8_8736810     ZHar    T    C        0      0        2 
   8    chr8_8736810   Sample    T    C        0      0        2 
   8    chr8_8739931     AAsi    T    G        0      0        2 
   8    chr8_8739931     AKia    T    G        0      0        2 
   8    chr8_8739931     AOna    T    G        0      0        2 
   8    chr8_8739931     ASom    T    G        0      0        2 
   8    chr8_8739931     HCab    T    G        1      2        2 
   8    chr8_8739931     HPrz    T    G        1      2        2 
   8    chr8_8739931     ZBoe    T    G        0      0        2 
   8    chr8_8739931     ZGre    T    G        0      0        2 
   8    chr8_8739931     ZHar    T    G        0      0        2 
   8    chr8_8739931   Sample    T    G        1      2        2 
   8    chr8_8749140     AAsi    C    T        0      0        2 
   8    chr8_8749140     AKia    C    T        0      0        2 
   8    chr8_8749140     AOna    C    T        0      0        2 
   8    chr8_8749140     ASom    C    T        0      0        2 
   8    chr8_8749140     HCab    C    T        1      2        2 
   8    chr8_8749140     HPrz    C    T        1      2        2 
   8    chr8_8749140     ZBoe    C    T        0      0        2 
   8    chr8_8749140     ZGre    C    T        0      0        2 
   8    chr8_8749140     ZHar    C    T        0      0        2 
   8    chr8_8749140   Sample    C    T        1      2        2 
   8    chr8_8751137     AAsi    C    G        0      0        2 
   8    chr8_8751137     AKia    C    G        0      0        2 
   8    chr8_8751137     AOna    C    G        0      0        2 
   8    chr8_8751137     ASom    C    G        0      0        2 
   8    chr8_8751137     HCab    C    G        0      0        2 
   8    chr8_8751137     HPrz    C    G        0      0        2 
   8    chr8_8751137     ZBoe    C    G        0      0        2 
   8    chr8_8751137     ZGre    C    G        1      2        2 
   8    chr8_8751137     ZHar    C    G        0      0        2 
   8    chr8_8751137   Sample    C    G        0      0        2 
   8    chr8_8755701     AAsi    A    G        0      0        2 
   8    chr8_8755701     AKia    A    G        0      0        2 
   8    chr8_8755701     AOna    A    G        0      0        2 
   8    chr8_8755701     ASom    A    G        0      0        2 
   8    chr8_8755701     HCab    A    G        0      0        2 
   8    chr8_8755701     HPrz    A    G        0      0        2 
   8    chr8_8755701     ZBoe    A    G      0.5      1        2 
   8    chr8_8755701     ZGre    A    G        0      0        2 
   8    chr8_8755701     ZHar    A    G        0      0        2 
   8    chr8_8755701   Sample    A    G        0      0        2 
   8    chr8_8762700     AAsi    A    G        0      0        2 
   8    chr8_8762700     AKia    A    G        0      0        2 
   8    chr8_8762700     AOna    A    G        0      0        2 
   8    chr8_8762700     ASom    A    G        0      0        2 
   8    chr8_8762700     HCab    A    G        1      2        2 
   8    chr8_8762700     HPrz    A    G        1      2        2 
   8    chr8_8762700     ZBoe    A    G        0      0        2 
   8    chr8_8762700     ZGre    A    G        0      0        2 
   8    chr8_8762700     ZHar    A    G        0      0        2 
   8    chr8_8762700   Sample    A    G        1      2        2 
   8    chr8_8768647     AAsi    T    C        0      0        2 
   8    chr8_8768647     AKia    T    C        0      0        2 
   8    chr8_8768647     AOna    T    C        0      0        2 
   8    chr8_8768647     ASom    T    C        0      0        2 
   8    chr8_8768647     HCab    T    C        1      2        2 
   8    chr8_8768647     HPrz    T    C        1      2        2 
   8    chr8_8768647     ZBoe    T    C        0      0        2 
   8    chr8_8768647     ZGre    T    C        0      0        2 
   8    chr8_8768647     ZHar    T    C        0      0        2 
   8    chr8_8768647   Sample    T    C        1      2        2 
   8    chr8_8771362     AAsi    A    G        0      0        2 
   8    chr8_8771362     AKia    A    G        0      0        2 
   8    chr8_8771362     AOna    A    G        0      0        2 
   8    chr8_8771362     ASom    A    G        0      0        2 
   8    chr8_8771362     HCab    A    G        1      2        2 
   8    chr8_8771362     HPrz    A    G        1      2        2 
   8    chr8_8771362     ZBoe    A    G        0      0        2 
   8    chr8_8771362     ZGre    A    G        0      0        2 
   8    chr8_8771362     ZHar    A    G        0      0        2 
   8    chr8_8771362   Sample    A    G        1      2        2 
   8    chr8_8772205     AAsi    T    C        0      0        2 
   8    chr8_8772205     AKia    T    C        0      0        2 
   8    chr8_8772205     AOna    T    C        0      0        2 
   8    chr8_8772205     ASom    T    C        0      0        2 
   8    chr8_8772205     HCab    T    C        1      2        2 
   8    chr8_8772205     HPrz    T    C        1      2        2 
   8    chr8_8772205     ZBoe    T    C        0      0        2 
   8    chr8_8772205     ZGre    T    C        0      0        2 
   8    chr8_8772205     ZHar    T    C        0      0        2 
   8    chr8_8772205   Sample    T    C        1      2        2 
   8    chr8_8773628     AAsi    T    C        0      0        2 
   8    chr8_8773628     AKia    T    C        0      0        2 
   8    chr8_8773628     AOna    T    C        0      0        2 
   8    chr8_8773628     ASom    T    C        0      0        2 
   8    chr8_8773628     HCab    T    C        0      0        2 
   8    chr8_8773628     HPrz    T    C        0      0        2 
   8    chr8_8773628     ZBoe    T    C      0.5      1        2 
   8    chr8_8773628     ZGre    T    C        0      0        2 
   8    chr8_8773628     ZHar    T    C        0      0        2 
   8    chr8_8773628   Sample    T    C        0      0        2 
   8    chr8_8773705     AAsi    G    A      0.5      1        2 
   8    chr8_8773705     AKia    G    A        0      0        2 
   8    chr8_8773705     AOna    G    A        0      0        2 
   8    chr8_8773705     ASom    G    A        0      0        2 
   8    chr8_8773705     HCab    G    A        0      0        2 
   8    chr8_8773705     HPrz    G    A        0      0        2 
   8    chr8_8773705     ZBoe    G    A        0      0        2 
   8    chr8_8773705     ZGre    G    A        0      0        2 
   8    chr8_8773705     ZHar    G    A        0      0        2 
   8    chr8_8773705   Sample    G    A        0      0        2 
   8    chr8_8776741     AAsi    C    T        0      0        2 
   8    chr8_8776741     AKia    C    T        0      0        2 
   8    chr8_8776741     AOna    C    T        0      0        2 
   8    chr8_8776741     ASom    C    T        0      0        2 
   8    chr8_8776741     HCab    C    T        1      2        2 
   8    chr8_8776741     HPrz    C    T        1      2        2 
   8    chr8_8776741     ZBoe    C    T        0      0        2 
   8    chr8_8776741     ZGre    C    T        0      0        2 
   8    chr8_8776741     ZHar    C    T        0      0        2 
   8    chr8_8776741   Sample    C    T        1      2        2 
   8    chr8_8779914     AAsi    A    G        0      0        2 
   8    chr8_8779914     AKia    A    G        0      0        2 
   8    chr8_8779914     AOna    A    G        0      0        2 
   8    chr8_8779914     ASom    A    G        1      2        2 
   8    chr8_8779914     HCab    A    G        0      0        2 
   8    chr8_8779914     HPrz    A    G        0      0        2 
   8    chr8_8779914     ZBoe    A    G        0      0        2 
   8    chr8_8779914     ZGre    A    G        0      0        2 
   8    chr8_8779914     ZHar    A    G        0      0        2 
   8    chr8_8779914   Sample    A    G        0      0        2 
   8    chr8_8785479     AAsi    T    C        0      0        2 
   8    chr8_8785479     AKia    T    C        0      0        2 
   8    chr8_8785479     AOna    T    C        0      0        2 
   8    chr8_8785479     ASom    T    C        0      0        2 
   8    chr8_8785479     HCab    T    C        0      0        2 
   8    chr8_8785479     HPrz    T    C        0      0        2 
   8    chr8_8785479     ZBoe    T    C        0      0        2 
   8    chr8_8785479     ZGre    T    C      0.5      1        2 
   8    chr8_8785479     ZHar    T    C        0      0        2 
   8    chr8_8785479   Sample    T    C        0      0        2 
   8    chr8_8787448     AAsi    T    A        0      0        2 
   8    chr8_8787448     AKia    T    A        0      0        2 
   8    chr8_8787448     AOna    T    A        0      0        2 
   8    chr8_8787448     ASom    T    A        0      0        2 
   8    chr8_8787448     HCab    T    A      0.5      1        2 
   8    chr8_8787448     HPrz    T    A        0      0        2 
   8    chr8_8787448     ZBoe    T    A        0      0        2 
   8    chr8_8787448     ZGre    T    A        0      0        2 
   8    chr8_8787448     ZHar    T    A        0      0        2 
   8    chr8_8787448   Sample    T    A        0      0        2 
   8    chr8_8794062     AAsi    T    C        0      0        2 
   8    chr8_8794062     AKia    T    C        0      0        2 
   8    chr8_8794062     AOna    T    C        0      0        2 
   8    chr8_8794062     ASom    T    C        0      0        2 
   8    chr8_8794062     HCab    T    C        0      0        2 
   8    chr8_8794062     HPrz    T    C        0      0        2 
   8    chr8_8794062     ZBoe    T    C        0      0        2 
   8    chr8_8794062     ZGre    T    C      0.5      1        2 
   8    chr8_8794062     ZHar    T    C        0      0        2 
   8    chr8_8794062   Sample    T    C        0      0        2 
   8    chr8_8794257     AAsi    T    C        0      0        2 
   8    chr8_8794257     AKia    T    C        0      0        2 
   8    chr8_8794257     AOna    T    C        0      0        2 
   8    chr8_8794257     ASom    T    C        0      0        2 
   8    chr8_8794257     HCab    T    C        1      2        2 
   8    chr8_8794257     HPrz    T    C        1      2        2 
   8    chr8_8794257     ZBoe    T    C        0      0        2 
   8    chr8_8794257     ZGre    T    C        0      0        2 
   8    chr8_8794257     ZHar    T    C        0      0        2 
   8    chr8_8794257   Sample    T    C        1      2        2 
   8    chr8_8800821     AAsi    G    A        0      0        2 
   8    chr8_8800821     AKia    G    A        0      0        2 
   8    chr8_8800821     AOna    G    A        0      0        2 
   8    chr8_8800821     ASom    G    A        0      0        2 
   8    chr8_8800821     HCab    G    A        0      0        2 
   8    chr8_8800821     HPrz    G    A        0      0        2 
   8    chr8_8800821     ZBoe    G    A      0.5      1        2 
   8    chr8_8800821     ZGre    G    A        0      0        2 
   8    chr8_8800821     ZHar    G    A        0      0        2 
   8    chr8_8800821   Sample    G    A        0      0        2 
   8    chr8_8802664     AAsi    A    G        0      0        2 
   8    chr8_8802664     AKia    A    G        0      0        2 
   8    chr8_8802664     AOna    A    G        0      0        2 
   8    chr8_8802664     ASom    A    G        0      0        2 
   8    chr8_8802664     HCab    A    G        1      2        2 
   8    chr8_8802664     HPrz    A    G        1      2        2 
   8    chr8_8802664     ZBoe    A    G        0      0        2 
   8    chr8_8802664     ZGre    A    G        0      0        2 
   8    chr8_8802664     ZHar    A    G        0      0        2 
   8    chr8_8802664   Sample    A    G        1      2        2 
   8    chr8_8804365     AAsi    G    C        0      0        2 
   8    chr8_8804365     AKia    G    C        0      0        2 
   8    chr8_8804365     AOna    G    C        0      0        2 
   8    chr8_8804365     ASom    G    C        0      0        2 
   8    chr8_8804365     HCab    G    C        1      2        2 
   8    chr8_8804365     HPrz    G    C        1      2        2 
   8    chr8_8804365     ZBoe    G    C        0      0        2 
   8    chr8_8804365     ZGre    G    C        0      0        2 
   8    chr8_8804365     ZHar    G    C        0      0        2 
   8    chr8_8804365   Sample    G    C        1      2        2 
   8    chr8_8807926     AAsi    T    C        0      0        2 
   8    chr8_8807926     AKia    T    C        1      2        2 
   8    chr8_8807926     AOna    T    C        0      0        2 
   8    chr8_8807926     ASom    T    C        0      0        2 
   8    chr8_8807926     HCab    T    C        0      0        2 
   8    chr8_8807926     HPrz    T    C        0      0        2 
   8    chr8_8807926     ZBoe    T    C        0      0        2 
   8    chr8_8807926     ZGre    T    C        0      0        2 
   8    chr8_8807926     ZHar    T    C        0      0        2 
   8    chr8_8807926   Sample    T    C        0      0        2 
   8    chr8_8821800     AAsi    A    G        0      0        2 
   8    chr8_8821800     AKia    A    G        0      0        2 
   8    chr8_8821800     AOna    A    G        0      0        2 
   8    chr8_8821800     ASom    A    G        0      0        2 
   8    chr8_8821800     HCab    A    G        0      0        2 
   8    chr8_8821800     HPrz    A    G        0      0        2 
   8    chr8_8821800     ZBoe    A    G      0.5      1        2 
   8    chr8_8821800     ZGre    A    G        1      2        2 
   8    chr8_8821800     ZHar    A    G        0      0        2 
   8    chr8_8821800   Sample    A    G        0      0        2 
   8    chr8_8830351     AAsi    A    C        0      0        2 
   8    chr8_8830351     AKia    A    C        1      2        2 
   8    chr8_8830351     AOna    A    C        0      0        2 
   8    chr8_8830351     ASom    A    C        0      0        2 
   8    chr8_8830351     HCab    A    C        0      0        2 
   8    chr8_8830351     HPrz    A    C        0      0        2 
   8    chr8_8830351     ZBoe    A    C        1      2        2 
   8    chr8_8830351     ZGre    A    C        1      2        2 
   8    chr8_8830351     ZHar    A    C        1      2        2 
   8    chr8_8830351   Sample    A    C        0      0        2 
   8    chr8_8832812     AAsi    A    G        0      0        2 
   8    chr8_8832812     AKia    A    G        0      0        2 
   8    chr8_8832812     AOna    A    G        0      0        2 
   8    chr8_8832812     ASom    A    G        0      0        2 
   8    chr8_8832812     HCab    A    G        0      0        2 
   8    chr8_8832812     HPrz    A    G        0      0        2 
   8    chr8_8832812     ZBoe    A    G      0.5      1        2 
   8    chr8_8832812     ZGre    A    G        0      0        2 
   8    chr8_8832812     ZHar    A    G        0      0        2 
   8    chr8_8832812   Sample    A    G        0      0        2 
   8    chr8_8834778     AAsi    A    G        0      0        2 
   8    chr8_8834778     AKia    A    G        0      0        2 
   8    chr8_8834778     AOna    A    G        0      0        2 
   8    chr8_8834778     ASom    A    G        0      0        2 
   8    chr8_8834778     HCab    A    G        0      0        2 
   8    chr8_8834778     HPrz    A    G        0      0        2 
   8    chr8_8834778     ZBoe    A    G        0      0        2 
   8    chr8_8834778     ZGre    A    G        0      0        2 
   8    chr8_8834778     ZHar    A    G        1      2        2 
   8    chr8_8834778   Sample    A    G        0      0        2 
   8    chr8_8835496     AAsi    T    C        0      0        2 
   8    chr8_8835496     AKia    T    C        0      0        2 
   8    chr8_8835496     AOna    T    C        0      0        2 
   8    chr8_8835496     ASom    T    C        0      0        2 
   8    chr8_8835496     HCab    T    C      0.5      1        2 
   8    chr8_8835496     HPrz    T    C        1      2        2 
   8    chr8_8835496     ZBoe    T    C        0      0        2 
   8    chr8_8835496     ZGre    T    C        0      0        2 
   8    chr8_8835496     ZHar    T    C        0      0        2 
   8    chr8_8835496   Sample    T    C        1      2        2 
   8    chr8_8839219     AAsi    C    G        0      0        2 
   8    chr8_8839219     AKia    C    G        0      0        2 
   8    chr8_8839219     AOna    C    G        0      0        2 
   8    chr8_8839219     ASom    C    G        0      0        2 
   8    chr8_8839219     HCab    C    G        0      0        2 
   8    chr8_8839219     HPrz    C    G        0      0        2 
   8    chr8_8839219     ZBoe    C    G      0.5      1        2 
   8    chr8_8839219     ZGre    C    G        0      0        2 
   8    chr8_8839219     ZHar    C    G        0      0        2 
   8    chr8_8839219   Sample    C    G        0      0        2 
   8    chr8_8839662     AAsi    T    C        1      2        2 
   8    chr8_8839662     AKia    T    C        0      0        2 
   8    chr8_8839662     AOna    T    C        0      0        2 
   8    chr8_8839662     ASom    T    C        1      2        2 
   8    chr8_8839662     HCab    T    C        0      0        2 
   8    chr8_8839662     HPrz    T    C        0      0        2 
   8    chr8_8839662     ZBoe    T    C        0      0        2 
   8    chr8_8839662     ZGre    T    C        0      0        2 
   8    chr8_8839662     ZHar    T    C        0      0        2 
   8    chr8_8839662   Sample    T    C        0      0        2 
   8    chr8_8844578     AAsi    C    T        0      0        2 
   8    chr8_8844578     AKia    C    T        0      0        2 
   8    chr8_8844578     AOna    C    T        0      0        2 
   8    chr8_8844578     ASom    C    T        0      0        2 
   8    chr8_8844578     HCab    C    T        1      2        2 
   8    chr8_8844578     HPrz    C    T        1      2        2 
   8    chr8_8844578     ZBoe    C    T        0      0        2 
   8    chr8_8844578     ZGre    C    T        0      0        2 
   8    chr8_8844578     ZHar    C    T        0      0        2 
   8    chr8_8844578   Sample    C    T        1      2        2 
   8    chr8_8845252     AAsi    A    C        0      0        2 
   8    chr8_8845252     AKia    A    C        0      0        2 
   8    chr8_8845252     AOna    A    C        0      0        2 
   8    chr8_8845252     ASom    A    C        0      0        2 
   8    chr8_8845252     HCab    A    C      0.5      1        2 
   8    chr8_8845252     HPrz    A    C        0      0        2 
   8    chr8_8845252     ZBoe    A    C        0      0        2 
   8    chr8_8845252     ZGre    A    C        0      0        2 
   8    chr8_8845252     ZHar    A    C        0      0        2 
   8    chr8_8845252   Sample    A    C        1      2        2 
   8    chr8_8846107     AAsi    G    A        0      0        2 
   8    chr8_8846107     AKia    G    A        0      0        2 
   8    chr8_8846107     AOna    G    A        0      0        2 
   8    chr8_8846107     ASom    G    A        0      0        2 
   8    chr8_8846107     HCab    G    A        0      0        2 
   8    chr8_8846107     HPrz    G    A        0      0        2 
   8    chr8_8846107     ZBoe    G    A      0.5      1        2 
   8    chr8_8846107     ZGre    G    A        0      0        2 
   8    chr8_8846107     ZHar    G    A        0      0        2 
   8    chr8_8846107   Sample    G    A        0      0        2 
   8    chr8_8847071     AAsi    C    T        0      0        2 
   8    chr8_8847071     AKia    C    T        0      0        2 
   8    chr8_8847071     AOna    C    T        1      2        2 
   8    chr8_8847071     ASom    C    T        0      0        2 
   8    chr8_8847071     HCab    C    T        0      0        2 
   8    chr8_8847071     HPrz    C    T        0      0        2 
   8    chr8_8847071     ZBoe    C    T        0      0        2 
   8    chr8_8847071     ZGre    C    T        0      0        2 
   8    chr8_8847071     ZHar    C    T        0      0        2 
   8    chr8_8847071   Sample    C    T        0      0        2 
   8    chr8_8847364     AAsi    A    G        0      0        2 
   8    chr8_8847364     AKia    A    G        0      0        2 
   8    chr8_8847364     AOna    A    G        0      0        2 
   8    chr8_8847364     ASom    A    G        0      0        2 
   8    chr8_8847364     HCab    A    G        1      2        2 
   8    chr8_8847364     HPrz    A    G        1      2        2 
   8    chr8_8847364     ZBoe    A    G        0      0        2 
   8    chr8_8847364     ZGre    A    G        0      0        2 
   8    chr8_8847364     ZHar    A    G        0      0        2 
   8    chr8_8847364   Sample    A    G        1      2        2 
   8    chr8_8856056     AAsi    T    C        0      0        2 
   8    chr8_8856056     AKia    T    C        0      0        2 
   8    chr8_8856056     AOna    T    C        0      0        2 
   8    chr8_8856056     ASom    T    C        0      0        2 
   8    chr8_8856056     HCab    T    C      0.5      1        2 
   8    chr8_8856056     HPrz    T    C      0.5      1        2 
   8    chr8_8856056     ZBoe    T    C        0      0        2 
   8    chr8_8856056     ZGre    T    C        0      0        2 
   8    chr8_8856056     ZHar    T    C        0      0        2 
   8    chr8_8856056   Sample    T    C        0      0        2 
   8    chr8_8856552     AAsi    A    G        0      0        2 
   8    chr8_8856552     AKia    A    G        0      0        2 
   8    chr8_8856552     AOna    A    G        0      0        2 
   8    chr8_8856552     ASom    A    G        0      0        2 
   8    chr8_8856552     HCab    A    G        0      0        2 
   8    chr8_8856552     HPrz    A    G        0      0        2 
   8    chr8_8856552     ZBoe    A    G      0.5      1        2 
   8    chr8_8856552     ZGre    A    G        0      0        2 
   8    chr8_8856552     ZHar    A    G        0      0        2 
   8    chr8_8856552   Sample    A    G        0      0        2 
   8    chr8_8863076     AAsi    T    C        0      0        2 
   8    chr8_8863076     AKia    T    C        1      2        2 
   8    chr8_8863076     AOna    T    C      0.5      1        2 
   8    chr8_8863076     ASom    T    C        0      0        2 
   8    chr8_8863076     HCab    T    C        0      0        2 
   8    chr8_8863076     HPrz    T    C        0      0        2 
   8    chr8_8863076     ZBoe    T    C        1      2        2 
   8    chr8_8863076     ZGre    T    C      0.5      1        2 
   8    chr8_8863076     ZHar    T    C        1      2        2 
   8    chr8_8863076   Sample    T    C        0      0        2 
   8    chr8_8863147     AAsi    A    C        0      0        2 
   8    chr8_8863147     AKia    A    C        0      0        2 
   8    chr8_8863147     AOna    A    C      0.5      1        2 
   8    chr8_8863147     ASom    A    C        0      0        2 
   8    chr8_8863147     HCab    A    C        0      0        2 
   8    chr8_8863147     HPrz    A    C        0      0        2 
   8    chr8_8863147     ZBoe    A    C        0      0        2 
   8    chr8_8863147     ZGre    A    C        0      0        2 
   8    chr8_8863147     ZHar    A    C        0      0        2 
   8    chr8_8863147   Sample    A    C        0      0        2 
   8    chr8_8864209     AAsi    T    C        0      0        2 
   8    chr8_8864209     AKia    T    C        0      0        2 
   8    chr8_8864209     AOna    T    C        0      0        2 
   8    chr8_8864209     ASom    T    C        0      0        2 
   8    chr8_8864209     HCab    T    C        1      2        2 
   8    chr8_8864209     HPrz    T    C      0.5      1        2 
   8    chr8_8864209     ZBoe    T    C        0      0        2 
   8    chr8_8864209     ZGre    T    C        0      0        2 
   8    chr8_8864209     ZHar    T    C        0      0        2 
   8    chr8_8864209   Sample    T    C        0      0        2 
   8    chr8_8872363     AAsi    T    C        0      0        2 
   8    chr8_8872363     AKia    T    C        0      0        2 
   8    chr8_8872363     AOna    T    C        0      0        2 
   8    chr8_8872363     ASom    T    C        0      0        2 
   8    chr8_8872363     HCab    T    C        1      2        2 
   8    chr8_8872363     HPrz    T    C        1      2        2 
   8    chr8_8872363     ZBoe    T    C        0      0        2 
   8    chr8_8872363     ZGre    T    C        0      0        2 
   8    chr8_8872363     ZHar    T    C        0      0        2 
   8    chr8_8872363   Sample    T    C        1      2        2 
   8    chr8_8872503     AAsi    A    C        0      0        2 
   8    chr8_8872503     AKia    A    C        0      0        2 
   8    chr8_8872503     AOna    A    C        0      0        2 
   8    chr8_8872503     ASom    A    C        0      0        2 
   8    chr8_8872503     HCab    A    C        0      0        2 
   8    chr8_8872503     HPrz    A    C        0      0        2 
   8    chr8_8872503     ZBoe    A    C        1      2        2 
   8    chr8_8872503     ZGre    A    C        1      2        2 
   8    chr8_8872503     ZHar    A    C        1      2        2 
   8    chr8_8872503   Sample    A    C        0      0        2 
   8    chr8_8873607     AAsi    A    T        0      0        2 
   8    chr8_8873607     AKia    A    T        0      0        2 
   8    chr8_8873607     AOna    A    T        0      0        2 
   8    chr8_8873607     ASom    A    T        0      0        2 
   8    chr8_8873607     HCab    A    T        0      0        2 
   8    chr8_8873607     HPrz    A    T        0      0        2 
   8    chr8_8873607     ZBoe    A    T        0      0        2 
   8    chr8_8873607     ZGre    A    T        0      0        2 
   8    chr8_8873607     ZHar    A    T      0.5      1        2 
   8    chr8_8873607   Sample    A    T        0      0        2 
   8    chr8_8877702     AAsi    C    T        0      0        2 
   8    chr8_8877702     AKia    C    T        0      0        2 
   8    chr8_8877702     AOna    C    T        0      0        2 
   8    chr8_8877702     ASom    C    T        0      0        2 
   8    chr8_8877702     HCab    C    T        0      0        2 
   8    chr8_8877702     HPrz    C    T        0      0        2 
   8    chr8_8877702     ZBoe    C    T        1      2        2 
   8    chr8_8877702     ZGre    C    T        0      0        2 
   8    chr8_8877702     ZHar    C    T        0      0        2 
   8    chr8_8877702   Sample    C    T        0      0        2 
   8    chr8_8882167     AAsi    A    G        0      0        2 
   8    chr8_8882167     AKia    A    G        0      0        2 
   8    chr8_8882167     AOna    A    G        0      0        2 
   8    chr8_8882167     ASom    A    G        0      0        2 
   8    chr8_8882167     HCab    A    G        0      0        2 
   8    chr8_8882167     HPrz    A    G        0      0        2 
   8    chr8_8882167     ZBoe    A    G        1      2        2 
   8    chr8_8882167     ZGre    A    G        0      0        2 
   8    chr8_8882167     ZHar    A    G        0      0        2 
   8    chr8_8882167   Sample    A    G        0      0        2 
   8    chr8_8887756     AAsi    G    A        0      0        2 
   8    chr8_8887756     AKia    G    A      0.5      1        2 
   8    chr8_8887756     AOna    G    A        0      0        2 
   8    chr8_8887756     ASom    G    A        0      0        2 
   8    chr8_8887756     HCab    G    A        0      0        2 
   8    chr8_8887756     HPrz    G    A        0      0        2 
   8    chr8_8887756     ZBoe    G    A        0      0        2 
   8    chr8_8887756     ZGre    G    A        0      0        2 
   8    chr8_8887756     ZHar    G    A        0      0        2 
   8    chr8_8887756   Sample    G    A        0      0        2 
   8    chr8_8888106     AAsi    T    C        0      0        2 
   8    chr8_8888106     AKia    T    C        0      0        2 
   8    chr8_8888106     AOna    T    C        0      0        2 
   8    chr8_8888106     ASom    T    C        0      0        2 
   8    chr8_8888106     HCab    T    C        0      0        2 
   8    chr8_8888106     HPrz    T    C        0      0        2 
   8    chr8_8888106     ZBoe    T    C      0.5      1        2 
   8    chr8_8888106     ZGre    T    C        0      0        2 
   8    chr8_8888106     ZHar    T    C        0      0        2 
   8    chr8_8888106   Sample    T    C        0      0        2 
   8    chr8_8893581     AAsi    T    G        1      2        2 
   8    chr8_8893581     AKia    T    G        0      0        2 
   8    chr8_8893581     AOna    T    G        0      0        2 
   8    chr8_8893581     ASom    T    G        0      0        2 
   8    chr8_8893581     HCab    T    G        0      0        2 
   8    chr8_8893581     HPrz    T    G        0      0        2 
   8    chr8_8893581     ZBoe    T    G        0      0        2 
   8    chr8_8893581     ZGre    T    G        0      0        2 
   8    chr8_8893581     ZHar    T    G        0      0        2 
   8    chr8_8893581   Sample    T    G        0      0        2 
   8    chr8_8904386     AAsi    G    A        0      0        2 
   8    chr8_8904386     AKia    G    A        1      2        2 
   8    chr8_8904386     AOna    G    A      0.5      1        2 
   8    chr8_8904386     ASom    G    A        0      0        2 
   8    chr8_8904386     HCab    G    A        0      0        2 
   8    chr8_8904386     HPrz    G    A        0      0        2 
   8    chr8_8904386     ZBoe    G    A        0      0        2 
   8    chr8_8904386     ZGre    G    A        0      0        2 
   8    chr8_8904386     ZHar    G    A        0      0        2 
   8    chr8_8904386   Sample    G    A        0      0        2 
   8    chr8_8907030     AAsi    T    C        0      0        2 
   8    chr8_8907030     AKia    T    C        0      0        2 
   8    chr8_8907030     AOna    T    C      0.5      1        2 
   8    chr8_8907030     ASom    T    C        0      0        2 
   8    chr8_8907030     HCab    T    C        0      0        2 
   8    chr8_8907030     HPrz    T    C        0      0        2 
   8    chr8_8907030     ZBoe    T    C        0      0        2 
   8    chr8_8907030     ZGre    T    C        0      0        2 
   8    chr8_8907030     ZHar    T    C        0      0        2 
   8    chr8_8907030   Sample    T    C        0      0        2 
   8    chr8_8908487     AAsi    C    G        0      0        2 
   8    chr8_8908487     AKia    C    G        0      0        2 
   8    chr8_8908487     AOna    C    G        0      0        2 
   8    chr8_8908487     ASom    C    G        0      0        2 
   8    chr8_8908487     HCab    C    G        0      0        2 
   8    chr8_8908487     HPrz    C    G        0      0        2 
   8    chr8_8908487     ZBoe    C    G      0.5      1        2 
   8    chr8_8908487     ZGre    C    G        0      0        2 
   8    chr8_8908487     ZHar    C    G        0      0        2 
   8    chr8_8908487   Sample    C    G        0      0        2 
   8    chr8_8916539     AAsi    T    C        0      0        2 
   8    chr8_8916539     AKia    T    C        0      0        2 
   8    chr8_8916539     AOna    T    C      0.5      1        2 
   8    chr8_8916539     ASom    T    C        0      0        2 
   8    chr8_8916539     HCab    T    C        0      0        2 
   8    chr8_8916539     HPrz    T    C        0      0        2 
   8    chr8_8916539     ZBoe    T    C        0      0        2 
   8    chr8_8916539     ZGre    T    C        0      0        2 
   8    chr8_8916539     ZHar    T    C        0      0        2 
   8    chr8_8916539   Sample    T    C        0      0        2 
   8    chr8_8917362     AAsi    G    T        0      0        2 
   8    chr8_8917362     AKia    G    T        0      0        2 
   8    chr8_8917362     AOna    G    T        0      0        2 
   8    chr8_8917362     ASom    G    T        0      0        2 
   8    chr8_8917362     HCab    G    T      0.5      1        2 
   8    chr8_8917362     HPrz    G    T      0.5      1        2 
   8    chr8_8917362     ZBoe    G    T        0      0        2 
   8    chr8_8917362     ZGre    G    T        0      0        2 
   8    chr8_8917362     ZHar    G    T        0      0        2 
   8    chr8_8917362   Sample    G    T        0      0        2 
   8    chr8_8917816     AAsi    A    G        0      0        2 
   8    chr8_8917816     AKia    A    G        0      0        2 
   8    chr8_8917816     AOna    A    G        0      0        2 
   8    chr8_8917816     ASom    A    G      0.5      1        2 
   8    chr8_8917816     HCab    A    G        0      0        2 
   8    chr8_8917816     HPrz    A    G        0      0        2 
   8    chr8_8917816     ZBoe    A    G        0      0        2 
   8    chr8_8917816     ZGre    A    G        0      0        2 
   8    chr8_8917816     ZHar    A    G        0      0        2 
   8    chr8_8917816   Sample    A    G        0      0        2 
   8    chr8_8925696     AAsi    T    C        0      0        2 
   8    chr8_8925696     AKia    T    C        1      2        2 
   8    chr8_8925696     AOna    T    C        0      0        2 
   8    chr8_8925696     ASom    T    C        0      0        2 
   8    chr8_8925696     HCab    T    C        0      0        2 
   8    chr8_8925696     HPrz    T    C        0      0        2 
   8    chr8_8925696     ZBoe    T    C        0      0        2 
   8    chr8_8925696     ZGre    T    C        0      0        2 
   8    chr8_8925696     ZHar    T    C        0      0        2 
   8    chr8_8925696   Sample    T    C        0      0        2 
   8    chr8_8927759     AAsi    C    T        0      0        2 
   8    chr8_8927759     AKia    C    T        0      0        2 
   8    chr8_8927759     AOna    C    T      0.5      1        2 
   8    chr8_8927759     ASom    C    T        0      0        2 
   8    chr8_8927759     HCab    C    T        0      0        2 
   8    chr8_8927759     HPrz    C    T        0      0        2 
   8    chr8_8927759     ZBoe    C    T        0      0        2 
   8    chr8_8927759     ZGre    C    T        0      0        2 
   8    chr8_8927759     ZHar    C    T        0      0        2 
   8    chr8_8927759   Sample    C    T        0      0        2 
   8    chr8_8930515     AAsi    A    G        0      0        2 
   8    chr8_8930515     AKia    A    G        0      0        2 
   8    chr8_8930515     AOna    A    G        0      0        2 
   8    chr8_8930515     ASom    A    G        0      0        2 
   8    chr8_8930515     HCab    A    G        1      2        2 
   8    chr8_8930515     HPrz    A    G        1      2        2 
   8    chr8_8930515     ZBoe    A    G        0      0        2 
   8    chr8_8930515     ZGre    A    G        0      0        2 
   8    chr8_8930515     ZHar    A    G        0      0        2 
   8    chr8_8930515   Sample    A    G        1      2        2 
   8    chr8_8932306     AAsi    A    G        1      2        2 
   8    chr8_8932306     AKia    A    G        0      0        2 
   8    chr8_8932306     AOna    A    G        0      0        2 
   8    chr8_8932306     ASom    A    G        1      2        2 
   8    chr8_8932306     HCab    A    G        0      0        2 
   8    chr8_8932306     HPrz    A    G        0      0        2 
   8    chr8_8932306     ZBoe    A    G        0      0        2 
   8    chr8_8932306     ZGre    A    G        0      0        2 
   8    chr8_8932306     ZHar    A    G        0      0        2 
   8    chr8_8932306   Sample    A    G        0      0        2 
   8    chr8_8932790     AAsi    A    G        0      0        2 
   8    chr8_8932790     AKia    A    G        0      0        2 
   8    chr8_8932790     AOna    A    G        0      0        2 
   8    chr8_8932790     ASom    A    G        0      0        2 
   8    chr8_8932790     HCab    A    G        0      0        2 
   8    chr8_8932790     HPrz    A    G      0.5      1        2 
   8    chr8_8932790     ZBoe    A    G        0      0        2 
   8    chr8_8932790     ZGre    A    G        0      0        2 
   8    chr8_8932790     ZHar    A    G        0      0        2 
   8    chr8_8932790   Sample    A    G        0      0        2 
   8    chr8_8934356     AAsi    C    T        0      0        2 
   8    chr8_8934356     AKia    C    T        0      0        2 
   8    chr8_8934356     AOna    C    T        0      0        2 
   8    chr8_8934356     ASom    C    T        0      0        2 
   8    chr8_8934356     HCab    C    T        1      2        2 
   8    chr8_8934356     HPrz    C    T        1      2        2 
   8    chr8_8934356     ZBoe    C    T        0      0        2 
   8    chr8_8934356     ZGre    C    T        0      0        2 
   8    chr8_8934356     ZHar    C    T        0      0        2 
   8    chr8_8934356   Sample    C    T        1      2        2 
   8    chr8_8935138     AAsi    T    C        0      0        2 
   8    chr8_8935138     AKia    T    C        0      0        2 
   8    chr8_8935138     AOna    T    C      0.5      1        2 
   8    chr8_8935138     ASom    T    C        0      0        2 
   8    chr8_8935138     HCab    T    C        0      0        2 
   8    chr8_8935138     HPrz    T    C        0      0        2 
   8    chr8_8935138     ZBoe    T    C        0      0        2 
   8    chr8_8935138     ZGre    T    C        0      0        2 
   8    chr8_8935138     ZHar    T    C        0      0        2 
   8    chr8_8935138   Sample    T    C        0      0        2 
   8    chr8_8938848     AAsi    A    G        0      0        2 
   8    chr8_8938848     AKia    A    G      0.5      1        2 
   8    chr8_8938848     AOna    A    G        0      0        2 
   8    chr8_8938848     ASom    A    G        0      0        2 
   8    chr8_8938848     HCab    A    G        0      0        2 
   8    chr8_8938848     HPrz    A    G        0      0        2 
   8    chr8_8938848     ZBoe    A    G      0.5      1        2 
   8    chr8_8938848     ZGre    A    G        0      0        2 
   8    chr8_8938848     ZHar    A    G        0      0        2 
   8    chr8_8938848   Sample    A    G        0      0        2 
   8    chr8_8951874     AAsi    C    T        0      0        2 
   8    chr8_8951874     AKia    C    T        0      0        2 
   8    chr8_8951874     AOna    C    T        0      0        2 
   8    chr8_8951874     ASom    C    T        0      0        2 
   8    chr8_8951874     HCab    C    T        0      0        2 
   8    chr8_8951874     HPrz    C    T      0.5      1        2 
   8    chr8_8951874     ZBoe    C    T        0      0        2 
   8    chr8_8951874     ZGre    C    T        0      0        2 
   8    chr8_8951874     ZHar    C    T        0      0        2 
   8    chr8_8951874   Sample    C    T        1      2        2 
   8    chr8_8952067     AAsi    T    C        0      0        2 
   8    chr8_8952067     AKia    T    C        0      0        2 
   8    chr8_8952067     AOna    T    C        0      0        2 
   8    chr8_8952067     ASom    T    C        0      0        2 
   8    chr8_8952067     HCab    T    C        1      2        2 
   8    chr8_8952067     HPrz    T    C        1      2        2 
   8    chr8_8952067     ZBoe    T    C        0      0        2 
   8    chr8_8952067     ZGre    T    C        0      0        2 
   8    chr8_8952067     ZHar    T    C        0      0        2 
   8    chr8_8952067   Sample    T    C        1      2        2 
   8    chr8_8952277     AAsi    A    G        0      0        2 
   8    chr8_8952277     AKia    A    G        0      0        2 
   8    chr8_8952277     AOna    A    G        0      0        2 
   8    chr8_8952277     ASom    A    G        0      0        2 
   8    chr8_8952277     HCab    A    G        0      0        2 
   8    chr8_8952277     HPrz    A    G        0      0        2 
   8    chr8_8952277     ZBoe    A    G        0      0        2 
   8    chr8_8952277     ZGre    A    G        0      0        2 
   8    chr8_8952277     ZHar    A    G      0.5      1        2 
   8    chr8_8952277   Sample    A    G        0      0        2 
   8    chr8_8952316     AAsi    C    G        1      2        2 
   8    chr8_8952316     AKia    C    G        0      0        2 
   8    chr8_8952316     AOna    C    G        0      0        2 
   8    chr8_8952316     ASom    C    G        1      2        2 
   8    chr8_8952316     HCab    C    G        0      0        2 
   8    chr8_8952316     HPrz    C    G        0      0        2 
   8    chr8_8952316     ZBoe    C    G        0      0        2 
   8    chr8_8952316     ZGre    C    G        0      0        2 
   8    chr8_8952316     ZHar    C    G        0      0        2 
   8    chr8_8952316   Sample    C    G        0      0        2 
   8    chr8_8953399     AAsi    T    G        0      0        2 
   8    chr8_8953399     AKia    T    G        0      0        2 
   8    chr8_8953399     AOna    T    G        0      0        2 
   8    chr8_8953399     ASom    T    G        0      0        2 
   8    chr8_8953399     HCab    T    G      0.5      1        2 
   8    chr8_8953399     HPrz    T    G      0.5      1        2 
   8    chr8_8953399     ZBoe    T    G        0      0        2 
   8    chr8_8953399     ZGre    T    G        0      0        2 
   8    chr8_8953399     ZHar    T    G        0      0        2 
   8    chr8_8953399   Sample    T    G        0      0        2 
   8    chr8_8956068     AAsi    G    A        0      0        2 
   8    chr8_8956068     AKia    G    A        0      0        2 
   8    chr8_8956068     AOna    G    A        0      0        2 
   8    chr8_8956068     ASom    G    A        0      0        2 
   8    chr8_8956068     HCab    G    A        1      2        2 
   8    chr8_8956068     HPrz    G    A        1      2        2 
   8    chr8_8956068     ZBoe    G    A        0      0        2 
   8    chr8_8956068     ZGre    G    A        0      0        2 
   8    chr8_8956068     ZHar    G    A        0      0        2 
   8    chr8_8956068   Sample    G    A        1      2        2 
   8    chr8_8962011     AAsi    T    C        0      0        2 
   8    chr8_8962011     AKia    T    C        0      0        2 
   8    chr8_8962011     AOna    T    C        0      0        2 
   8    chr8_8962011     ASom    T    C        0      0        2 
   8    chr8_8962011     HCab    T    C        0      0        2 
   8    chr8_8962011     HPrz    T    C        0      0        2 
   8    chr8_8962011     ZBoe    T    C      0.5      1        2 
   8    chr8_8962011     ZGre    T    C        0      0        2 
   8    chr8_8962011     ZHar    T    C        0      0        2 
   8    chr8_8962011   Sample    T    C        0      0        2 
   8    chr8_8967765     AAsi    T    G        0      0        2 
   8    chr8_8967765     AKia    T    G        0      0        2 
   8    chr8_8967765     AOna    T    G        0      0        2 
   8    chr8_8967765     ASom    T    G      0.5      1        2 
   8    chr8_8967765     HCab    T    G        0      0        2 
   8    chr8_8967765     HPrz    T    G        0      0        2 
   8    chr8_8967765     ZBoe    T    G        0      0        2 
   8    chr8_8967765     ZGre    T    G        0      0        2 
   8    chr8_8967765     ZHar    T    G        0      0        2 
   8    chr8_8967765   Sample    T    G        0      0        2 
   8    chr8_8972884     AAsi    T    C        0      0        2 
   8    chr8_8972884     AKia    T    C        1      2        2 
   8    chr8_8972884     AOna    T    C      0.5      1        2 
   8    chr8_8972884     ASom    T    C        0      0        2 
   8    chr8_8972884     HCab    T    C        0      0        2 
   8    chr8_8972884     HPrz    T    C        0      0        2 
   8    chr8_8972884     ZBoe    T    C        0      0        2 
   8    chr8_8972884     ZGre    T    C        0      0        2 
   8    chr8_8972884     ZHar    T    C        0      0        2 
   8    chr8_8972884   Sample    T    C        0      0        2 
   8    chr8_8975358     AAsi    G    C        0      0        2 
   8    chr8_8975358     AKia    G    C        0      0        2 
   8    chr8_8975358     AOna    G    C        0      0        2 
   8    chr8_8975358     ASom    G    C        0      0        2 
   8    chr8_8975358     HCab    G    C        1      2        2 
   8    chr8_8975358     HPrz    G    C        1      2        2 
   8    chr8_8975358     ZBoe    G    C        0      0        2 
   8    chr8_8975358     ZGre    G    C        0      0        2 
   8    chr8_8975358     ZHar    G    C        0      0        2 
   8    chr8_8975358   Sample    G    C        1      2        2 
   8    chr8_8976067     AAsi    G    C        0      0        2 
   8    chr8_8976067     AKia    G    C        0      0        2 
   8    chr8_8976067     AOna    G    C        0      0        2 
   8    chr8_8976067     ASom    G    C      0.5      1        2 
   8    chr8_8976067     HCab    G    C        0      0        2 
   8    chr8_8976067     HPrz    G    C        0      0        2 
   8    chr8_8976067     ZBoe    G    C        0      0        2 
   8    chr8_8976067     ZGre    G    C        0      0        2 
   8    chr8_8976067     ZHar    G    C        0      0        2 
   8    chr8_8976067   Sample    G    C        0      0        2 
   8    chr8_8976308     AAsi    A    T        0      0        2 
   8    chr8_8976308     AKia    A    T        0      0        2 
   8    chr8_8976308     AOna    A    T        0      0        2 
   8    chr8_8976308     ASom    A    T        0      0        2 
   8    chr8_8976308     HCab    A    T        0      0        2 
   8    chr8_8976308     HPrz    A    T      0.5      1        2 
   8    chr8_8976308     ZBoe    A    T        0      0        2 
   8    chr8_8976308     ZGre    A    T        0      0        2 
   8    chr8_8976308     ZHar    A    T        0      0        2 
   8    chr8_8976308   Sample    A    T        0      0        2 
   8    chr8_8976937     AAsi    T    C        0      0        2 
   8    chr8_8976937     AKia    T    C        0      0        2 
   8    chr8_8976937     AOna    T    C      0.5      1        2 
   8    chr8_8976937     ASom    T    C        0      0        2 
   8    chr8_8976937     HCab    T    C        0      0        2 
   8    chr8_8976937     HPrz    T    C        0      0        2 
   8    chr8_8976937     ZBoe    T    C        0      0        2 
   8    chr8_8976937     ZGre    T    C        0      0        2 
   8    chr8_8976937     ZHar    T    C        0      0        2 
   8    chr8_8976937   Sample    T    C        0      0        2 
   8    chr8_8978312     AAsi    A    G        0      0        2 
   8    chr8_8978312     AKia    A    G        1      2        2 
   8    chr8_8978312     AOna    A    G        0      0        2 
   8    chr8_8978312     ASom    A    G        0      0        2 
   8    chr8_8978312     HCab    A    G        0      0        2 
   8    chr8_8978312     HPrz    A    G        0      0        2 
   8    chr8_8978312     ZBoe    A    G        0      0        2 
   8    chr8_8978312     ZGre    A    G        0      0        2 
   8    chr8_8978312     ZHar    A    G        0      0        2 
   8    chr8_8978312   Sample    A    G        0      0        2 
   8    chr8_8979203     AAsi    G    A        0      0        2 
   8    chr8_8979203     AKia    G    A        0      0        2 
   8    chr8_8979203     AOna    G    A        0      0        2 
   8    chr8_8979203     ASom    G    A        0      0        2 
   8    chr8_8979203     HCab    G    A        1      2        2 
   8    chr8_8979203     HPrz    G    A        1      2        2 
   8    chr8_8979203     ZBoe    G    A        0      0        2 
   8    chr8_8979203     ZGre    G    A        0      0        2 
   8    chr8_8979203     ZHar    G    A        0      0        2 
   8    chr8_8979203   Sample    G    A        1      2        2 
   8    chr8_8979249     AAsi    A    G        0      0        2 
   8    chr8_8979249     AKia    A    G        0      0        2 
   8    chr8_8979249     AOna    A    G      0.5      1        2 
   8    chr8_8979249     ASom    A    G        0      0        2 
   8    chr8_8979249     HCab    A    G        0      0        2 
   8    chr8_8979249     HPrz    A    G        0      0        2 
   8    chr8_8979249     ZBoe    A    G        0      0        2 
   8    chr8_8979249     ZGre    A    G        0      0        2 
   8    chr8_8979249     ZHar    A    G        0      0        2 
   8    chr8_8979249   Sample    A    G        0      0        2 
   8    chr8_8981160     AAsi    T    C        0      0        2 
   8    chr8_8981160     AKia    T    C        0      0        2 
   8    chr8_8981160     AOna    T    C        0      0        2 
   8    chr8_8981160     ASom    T    C        0      0        2 
   8    chr8_8981160     HCab    T    C        1      2        2 
   8    chr8_8981160     HPrz    T    C        1      2        2 
   8    chr8_8981160     ZBoe    T    C        0      0        2 
   8    chr8_8981160     ZGre    T    C        0      0        2 
   8    chr8_8981160     ZHar    T    C        0      0        2 
   8    chr8_8981160   Sample    T    C        1      2        2 
   8    chr8_8984927     AAsi    T    C        1      2        2 
   8    chr8_8984927     AKia    T    C        0      0        2 
   8    chr8_8984927     AOna    T    C        0      0        2 
   8    chr8_8984927     ASom    T    C        0      0        2 
   8    chr8_8984927     HCab    T    C        0      0        2 
   8    chr8_8984927     HPrz    T    C        0      0        2 
   8    chr8_8984927     ZBoe    T    C        0      0        2 
   8    chr8_8984927     ZGre    T    C        0      0        2 
   8    chr8_8984927     ZHar    T    C        0      0        2 
   8    chr8_8984927   Sample    T    C        0      0        2 
   8    chr8_8989041     AAsi    T    C        0      0        2 
   8    chr8_8989041     AKia    T    C        0      0        2 
   8    chr8_8989041     AOna    T    C      0.5      1        2 
   8    chr8_8989041     ASom    T    C        0      0        2 
   8    chr8_8989041     HCab    T    C        0      0        2 
   8    chr8_8989041     HPrz    T    C        0      0        2 
   8    chr8_8989041     ZBoe    T    C        0      0        2 
   8    chr8_8989041     ZGre    T    C        0      0        2 
   8    chr8_8989041     ZHar    T    C        0      0        2 
   8    chr8_8989041   Sample    T    C        0      0        2 
   8    chr8_8995542     AAsi    T    C        0      0        2 
   8    chr8_8995542     AKia    T    C        0      0        2 
   8    chr8_8995542     AOna    T    C        0      0        2 
   8    chr8_8995542     ASom    T    C        0      0        2 
   8    chr8_8995542     HCab    T    C        1      2        2 
   8    chr8_8995542     HPrz    T    C        1      2        2 
   8    chr8_8995542     ZBoe    T    C        0      0        2 
   8    chr8_8995542     ZGre    T    C        0      0        2 
   8    chr8_8995542     ZHar    T    C        0      0        2 
   8    chr8_8995542   Sample    T    C        1      2        2 
   8    chr8_8995583     AAsi    T    C        0      0        2 
   8    chr8_8995583     AKia    T    C        0      0        2 
   8    chr8_8995583     AOna    T    C        0      0        2 
   8    chr8_8995583     ASom    T    C        0      0        2 
   8    chr8_8995583     HCab    T    C        1      2        2 
   8    chr8_8995583     HPrz    T    C        1      2        2 
   8    chr8_8995583     ZBoe    T    C        0      0        2 
   8    chr8_8995583     ZGre    T    C        0      0        2 
   8    chr8_8995583     ZHar    T    C        0      0        2 
   8    chr8_8995583   Sample    T    C        1      2        2 
   8    chr8_8996003     AAsi    T    C        0      0        2 
   8    chr8_8996003     AKia    T    C        0      0        2 
   8    chr8_8996003     AOna    T    C        0      0        2 
   8    chr8_8996003     ASom    T    C        0      0        2 
   8    chr8_8996003     HCab    T    C        1      2        2 
   8    chr8_8996003     HPrz    T    C        1      2        2 
   8    chr8_8996003     ZBoe    T    C        0      0        2 
   8    chr8_8996003     ZGre    T    C        0      0        2 
   8    chr8_8996003     ZHar    T    C      0.5      1        2 
   8    chr8_8996003   Sample    T    C        1      2        2 
   8    chr8_8999270     AAsi    T    C        1      2        2 
   8    chr8_8999270     AKia    T    C        0      0        2 
   8    chr8_8999270     AOna    T    C        0      0        2 
   8    chr8_8999270     ASom    T    C        0      0        2 
   8    chr8_8999270     HCab    T    C        0      0        2 
   8    chr8_8999270     HPrz    T    C        0      0        2 
   8    chr8_8999270     ZBoe    T    C        0      0        2 
   8    chr8_8999270     ZGre    T    C        0      0        2 
   8    chr8_8999270     ZHar    T    C        0      0        2 
   8    chr8_8999270   Sample    T    C        0      0        2 
   8    chr8_9000753     AAsi    A    G        0      0        2 
   8    chr8_9000753     AKia    A    G        0      0        2 
   8    chr8_9000753     AOna    A    G        0      0        2 
   8    chr8_9000753     ASom    A    G        0      0        2 
   8    chr8_9000753     HCab    A    G        1      2        2 
   8    chr8_9000753     HPrz    A    G        1      2        2 
   8    chr8_9000753     ZBoe    A    G        0      0        2 
   8    chr8_9000753     ZGre    A    G        0      0        2 
   8    chr8_9000753     ZHar    A    G        0      0        2 
   8    chr8_9000753   Sample    A    G        1      2        2 
   8    chr8_9007870     AAsi    T    C        1      2        2 
   8    chr8_9007870     AKia    T    C        0      0        2 
   8    chr8_9007870     AOna    T    C        0      0        2 
   8    chr8_9007870     ASom    T    C        0      0        2 
   8    chr8_9007870     HCab    T    C        0      0        2 
   8    chr8_9007870     HPrz    T    C        0      0        2 
   8    chr8_9007870     ZBoe    T    C        0      0        2 
   8    chr8_9007870     ZGre    T    C        0      0        2 
   8    chr8_9007870     ZHar    T    C        0      0        2 
   8    chr8_9007870   Sample    T    C        0      0        2 
   8    chr8_9008874     AAsi    T    C        0      0        2 
   8    chr8_9008874     AKia    T    C        0      0        2 
   8    chr8_9008874     AOna    T    C        0      0        2 
   8    chr8_9008874     ASom    T    C        0      0        2 
   8    chr8_9008874     HCab    T    C        0      0        2 
   8    chr8_9008874     HPrz    T    C      0.5      1        2 
   8    chr8_9008874     ZBoe    T    C        0      0        2 
   8    chr8_9008874     ZGre    T    C        0      0        2 
   8    chr8_9008874     ZHar    T    C        0      0        2 
   8    chr8_9008874   Sample    T    C        0      0        2 
   8    chr8_9011145     AAsi    T    C        0      0        2 
   8    chr8_9011145     AKia    T    C        0      0        2 
   8    chr8_9011145     AOna    T    C      0.5      1        2 
   8    chr8_9011145     ASom    T    C        0      0        2 
   8    chr8_9011145     HCab    T    C        0      0        2 
   8    chr8_9011145     HPrz    T    C        0      0        2 
   8    chr8_9011145     ZBoe    T    C        0      0        2 
   8    chr8_9011145     ZGre    T    C        0      0        2 
   8    chr8_9011145     ZHar    T    C      0.5      1        2 
   8    chr8_9011145   Sample    T    C        0      0        2 
   8    chr8_9015604     AAsi    A    G        0      0        2 
   8    chr8_9015604     AKia    A    G        0      0        2 
   8    chr8_9015604     AOna    A    G      0.5      1        2 
   8    chr8_9015604     ASom    A    G        0      0        2 
   8    chr8_9015604     HCab    A    G        0      0        2 
   8    chr8_9015604     HPrz    A    G        0      0        2 
   8    chr8_9015604     ZBoe    A    G        0      0        2 
   8    chr8_9015604     ZGre    A    G        0      0        2 
   8    chr8_9015604     ZHar    A    G        0      0        2 
   8    chr8_9015604   Sample    A    G        0      0        2 
   8    chr8_9016127     AAsi    G    A        0      0        2 
   8    chr8_9016127     AKia    G    A        0      0        2 
   8    chr8_9016127     AOna    G    A        0      0        2 
   8    chr8_9016127     ASom    G    A        0      0        2 
   8    chr8_9016127     HCab    G    A        1      2        2 
   8    chr8_9016127     HPrz    G    A        1      2        2 
   8    chr8_9016127     ZBoe    G    A        0      0        2 
   8    chr8_9016127     ZGre    G    A        0      0        2 
   8    chr8_9016127     ZHar    G    A        0      0        2 
   8    chr8_9016127   Sample    G    A        1      2        2 
   8    chr8_9026768     AAsi    T    A        0      0        2 
   8    chr8_9026768     AKia    T    A        0      0        2 
   8    chr8_9026768     AOna    T    A        0      0        2 
   8    chr8_9026768     ASom    T    A        0      0        2 
   8    chr8_9026768     HCab    T    A        1      2        2 
   8    chr8_9026768     HPrz    T    A        1      2        2 
   8    chr8_9026768     ZBoe    T    A        0      0        2 
   8    chr8_9026768     ZGre    T    A        0      0        2 
   8    chr8_9026768     ZHar    T    A        0      0        2 
   8    chr8_9026768   Sample    T    A        1      2        2 
   8    chr8_9027278     AAsi    A    G        0      0        2 
   8    chr8_9027278     AKia    A    G        0      0        2 
   8    chr8_9027278     AOna    A    G        0      0        2 
   8    chr8_9027278     ASom    A    G        0      0        2 
   8    chr8_9027278     HCab    A    G        1      2        2 
   8    chr8_9027278     HPrz    A    G        1      2        2 
   8    chr8_9027278     ZBoe    A    G        0      0        2 
   8    chr8_9027278     ZGre    A    G        0      0        2 
   8    chr8_9027278     ZHar    A    G        0      0        2 
   8    chr8_9027278   Sample    A    G        1      2        2 
   8    chr8_9032259     AAsi    A    G        0      0        2 
   8    chr8_9032259     AKia    A    G        0      0        2 
   8    chr8_9032259     AOna    A    G        0      0        2 
   8    chr8_9032259     ASom    A    G        0      0        2 
   8    chr8_9032259     HCab    A    G        1      2        2 
   8    chr8_9032259     HPrz    A    G        1      2        2 
   8    chr8_9032259     ZBoe    A    G        0      0        2 
   8    chr8_9032259     ZGre    A    G        0      0        2 
   8    chr8_9032259     ZHar    A    G        0      0        2 
   8    chr8_9032259   Sample    A    G        1      2        2 
   8    chr8_9032588     AAsi    G    A        0      0        2 
   8    chr8_9032588     AKia    G    A        0      0        2 
   8    chr8_9032588     AOna    G    A        0      0        2 
   8    chr8_9032588     ASom    G    A        0      0        2 
   8    chr8_9032588     HCab    G    A        1      2        2 
   8    chr8_9032588     HPrz    G    A        1      2        2 
   8    chr8_9032588     ZBoe    G    A        0      0        2 
   8    chr8_9032588     ZGre    G    A        0      0        2 
   8    chr8_9032588     ZHar    G    A        0      0        2 
   8    chr8_9032588   Sample    G    A        1      2        2 
   8    chr8_9032648     AAsi    G    C        0      0        2 
   8    chr8_9032648     AKia    G    C        0      0        2 
   8    chr8_9032648     AOna    G    C        0      0        2 
   8    chr8_9032648     ASom    G    C        0      0        2 
   8    chr8_9032648     HCab    G    C        0      0        2 
   8    chr8_9032648     HPrz    G    C        0      0        2 
   8    chr8_9032648     ZBoe    G    C        1      2        2 
   8    chr8_9032648     ZGre    G    C        0      0        2 
   8    chr8_9032648     ZHar    G    C        0      0        2 
   8    chr8_9032648   Sample    G    C        0      0        2 
   8    chr8_9039292     AAsi    T    C        0      0        2 
   8    chr8_9039292     AKia    T    C        0      0        2 
   8    chr8_9039292     AOna    T    C        0      0        2 
   8    chr8_9039292     ASom    T    C        0      0        2 
   8    chr8_9039292     HCab    T    C        1      2        2 
   8    chr8_9039292     HPrz    T    C        1      2        2 
   8    chr8_9039292     ZBoe    T    C        0      0        2 
   8    chr8_9039292     ZGre    T    C        0      0        2 
   8    chr8_9039292     ZHar    T    C        0      0        2 
   8    chr8_9039292   Sample    T    C        1      2        2 
   8    chr8_9043155     AAsi    T    C        0      0        2 
   8    chr8_9043155     AKia    T    C        0      0        2 
   8    chr8_9043155     AOna    T    C        0      0        2 
   8    chr8_9043155     ASom    T    C        0      0        2 
   8    chr8_9043155     HCab    T    C        0      0        2 
   8    chr8_9043155     HPrz    T    C        0      0        2 
   8    chr8_9043155     ZBoe    T    C        0      0        2 
   8    chr8_9043155     ZGre    T    C        1      2        2 
   8    chr8_9043155     ZHar    T    C        0      0        2 
   8    chr8_9043155   Sample    T    C        0      0        2 
   8    chr8_9046200     AAsi    A    G        0      0        2 
   8    chr8_9046200     AKia    A    G        0      0        2 
   8    chr8_9046200     AOna    A    G        0      0        2 
   8    chr8_9046200     ASom    A    G        0      0        2 
   8    chr8_9046200     HCab    A    G        0      0        2 
   8    chr8_9046200     HPrz    A    G        0      0        2 
   8    chr8_9046200     ZBoe    A    G        0      0        2 
   8    chr8_9046200     ZGre    A    G      0.5      1        2 
   8    chr8_9046200     ZHar    A    G        0      0        2 
   8    chr8_9046200   Sample    A    G        0      0        2 
   8    chr8_9050934     AAsi    C    G        0      0        2 
   8    chr8_9050934     AKia    C    G        0      0        2 
   8    chr8_9050934     AOna    C    G        0      0        2 
   8    chr8_9050934     ASom    C    G        0      0        2 
   8    chr8_9050934     HCab    C    G        0      0        2 
   8    chr8_9050934     HPrz    C    G        0      0        2 
   8    chr8_9050934     ZBoe    C    G        1      2        2 
   8    chr8_9050934     ZGre    C    G        0      0        2 
   8    chr8_9050934     ZHar    C    G        0      0        2 
   8    chr8_9050934   Sample    C    G        0      0        2 
   8    chr8_9058061     AAsi    C    G        0      0        2 
   8    chr8_9058061     AKia    C    G        0      0        2 
   8    chr8_9058061     AOna    C    G      0.5      1        2 
   8    chr8_9058061     ASom    C    G        0      0        2 
   8    chr8_9058061     HCab    C    G        0      0        2 
   8    chr8_9058061     HPrz    C    G        0      0        2 
   8    chr8_9058061     ZBoe    C    G        0      0        2 
   8    chr8_9058061     ZGre    C    G        0      0        2 
   8    chr8_9058061     ZHar    C    G        0      0        2 
   8    chr8_9058061   Sample    C    G        0      0        2 
   8    chr8_9061266     AAsi    G    A        0      0        2 
   8    chr8_9061266     AKia    G    A        0      0        2 
   8    chr8_9061266     AOna    G    A        0      0        2 
   8    chr8_9061266     ASom    G    A        0      0        2 
   8    chr8_9061266     HCab    G    A        0      0        2 
   8    chr8_9061266     HPrz    G    A        0      0        2 
   8    chr8_9061266     ZBoe    G    A      0.5      1        2 
   8    chr8_9061266     ZGre    G    A        0      0        2 
   8    chr8_9061266     ZHar    G    A        0      0        2 
   8    chr8_9061266   Sample    G    A        0      0        2 
   8    chr8_9061808     AAsi    G    A        0      0        2 
   8    chr8_9061808     AKia    G    A        0      0        2 
   8    chr8_9061808     AOna    G    A        0      0        2 
   8    chr8_9061808     ASom    G    A        0      0        2 
   8    chr8_9061808     HCab    G    A        1      2        2 
   8    chr8_9061808     HPrz    G    A        1      2        2 
   8    chr8_9061808     ZBoe    G    A        0      0        2 
   8    chr8_9061808     ZGre    G    A        0      0        2 
   8    chr8_9061808     ZHar    G    A        0      0        2 
   8    chr8_9061808   Sample    G    A        1      2        2 
   8    chr8_9085676     AAsi    A    G        0      0        2 
   8    chr8_9085676     AKia    A    G        0      0        2 
   8    chr8_9085676     AOna    A    G      0.5      1        2 
   8    chr8_9085676     ASom    A    G        0      0        2 
   8    chr8_9085676     HCab    A    G        0      0        2 
   8    chr8_9085676     HPrz    A    G        0      0        2 
   8    chr8_9085676     ZBoe    A    G        0      0        2 
   8    chr8_9085676     ZGre    A    G        0      0        2 
   8    chr8_9085676     ZHar    A    G        0      0        2 
   8    chr8_9085676   Sample    A    G        0      0        2 
   8    chr8_9089209     AAsi    T    G        0      0        2 
   8    chr8_9089209     AKia    T    G        0      0        2 
   8    chr8_9089209     AOna    T    G        0      0        2 
   8    chr8_9089209     ASom    T    G        0      0        2 
   8    chr8_9089209     HCab    T    G        1      2        2 
   8    chr8_9089209     HPrz    T    G        1      2        2 
   8    chr8_9089209     ZBoe    T    G        0      0        2 
   8    chr8_9089209     ZGre    T    G        0      0        2 
   8    chr8_9089209     ZHar    T    G        0      0        2 
   8    chr8_9089209   Sample    T    G        1      2        2 
   8    chr8_9093114     AAsi    T    C        0      0        2 
   8    chr8_9093114     AKia    T    C        0      0        2 
   8    chr8_9093114     AOna    T    C        0      0        2 
   8    chr8_9093114     ASom    T    C        0      0        2 
   8    chr8_9093114     HCab    T    C        0      0        2 
   8    chr8_9093114     HPrz    T    C        0      0        2 
   8    chr8_9093114     ZBoe    T    C        0      0        2 
   8    chr8_9093114     ZGre    T    C        1      2        2 
   8    chr8_9093114     ZHar    T    C        1      2        2 
   8    chr8_9093114   Sample    T    C        0      0        2 
   8    chr8_9099753     AAsi    A    G        0      0        2 
   8    chr8_9099753     AKia    A    G        0      0        2 
   8    chr8_9099753     AOna    A    G        0      0        2 
   8    chr8_9099753     ASom    A    G        0      0        2 
   8    chr8_9099753     HCab    A    G        0      0        2 
   8    chr8_9099753     HPrz    A    G        0      0        2 
   8    chr8_9099753     ZBoe    A    G        0      0        2 
   8    chr8_9099753     ZGre    A    G      0.5      1        2 
   8    chr8_9099753     ZHar    A    G        0      0        2 
   8    chr8_9099753   Sample    A    G        0      0        2 
   8    chr8_9100246     AAsi    G    C        0      0        2 
   8    chr8_9100246     AKia    G    C        0      0        2 
   8    chr8_9100246     AOna    G    C        0      0        2 
   8    chr8_9100246     ASom    G    C        0      0        2 
   8    chr8_9100246     HCab    G    C        0      0        2 
   8    chr8_9100246     HPrz    G    C        0      0        2 
   8    chr8_9100246     ZBoe    G    C      0.5      1        2 
   8    chr8_9100246     ZGre    G    C        0      0        2 
   8    chr8_9100246     ZHar    G    C        0      0        2 
   8    chr8_9100246   Sample    G    C        0      0        2 
   8    chr8_9116699     AAsi    A    G        0      0        2 
   8    chr8_9116699     AKia    A    G        0      0        2 
   8    chr8_9116699     AOna    A    G        0      0        2 
   8    chr8_9116699     ASom    A    G        0      0        2 
   8    chr8_9116699     HCab    A    G        0      0        2 
   8    chr8_9116699     HPrz    A    G        0      0        2 
   8    chr8_9116699     ZBoe    A    G        0      0        2 
   8    chr8_9116699     ZGre    A    G        1      2        2 
   8    chr8_9116699     ZHar    A    G        0      0        2 
   8    chr8_9116699   Sample    A    G        0      0        2 
   8    chr8_9118012     AAsi    T    C        0      0        2 
   8    chr8_9118012     AKia    T    C        0      0        2 
   8    chr8_9118012     AOna    T    C        0      0        2 
   8    chr8_9118012     ASom    T    C        0      0        2 
   8    chr8_9118012     HCab    T    C        0      0        2 
   8    chr8_9118012     HPrz    T    C        0      0        2 
   8    chr8_9118012     ZBoe    T    C        0      0        2 
   8    chr8_9118012     ZGre    T    C        1      2        2 
   8    chr8_9118012     ZHar    T    C        1      2        2 
   8    chr8_9118012   Sample    T    C        0      0        2 
   8    chr8_9119704     AAsi    A    G        0      0        2 
   8    chr8_9119704     AKia    A    G        0      0        2 
   8    chr8_9119704     AOna    A    G        0      0        2 
   8    chr8_9119704     ASom    A    G        0      0        2 
   8    chr8_9119704     HCab    A    G        1      2        2 
   8    chr8_9119704     HPrz    A    G        1      2        2 
   8    chr8_9119704     ZBoe    A    G        0      0        2 
   8    chr8_9119704     ZGre    A    G        0      0        2 
   8    chr8_9119704     ZHar    A    G        0      0        2 
   8    chr8_9119704   Sample    A    G        1      2        2 
   8    chr8_9125253     AAsi    G    A        0      0        2 
   8    chr8_9125253     AKia    G    A        0      0        2 
   8    chr8_9125253     AOna    G    A        0      0        2 
   8    chr8_9125253     ASom    G    A        0      0        2 
   8    chr8_9125253     HCab    G    A        1      2        2 
   8    chr8_9125253     HPrz    G    A        1      2        2 
   8    chr8_9125253     ZBoe    G    A        0      0        2 
   8    chr8_9125253     ZGre    G    A        0      0        2 
   8    chr8_9125253     ZHar    G    A        0      0        2 
   8    chr8_9125253   Sample    G    A        1      2        2 
   8    chr8_9125715     AAsi    G    A        0      0        2 
   8    chr8_9125715     AKia    G    A        0      0        2 
   8    chr8_9125715     AOna    G    A      0.5      1        2 
   8    chr8_9125715     ASom    G    A        0      0        2 
   8    chr8_9125715     HCab    G    A        0      0        2 
   8    chr8_9125715     HPrz    G    A        0      0        2 
   8    chr8_9125715     ZBoe    G    A        1      2        2 
   8    chr8_9125715     ZGre    G    A        0      0        2 
   8    chr8_9125715     ZHar    G    A        0      0        2 
   8    chr8_9125715   Sample    G    A        0      0        2 
   8    chr8_9139348     AAsi    G    A        0      0        2 
   8    chr8_9139348     AKia    G    A        0      0        2 
   8    chr8_9139348     AOna    G    A        0      0        2 
   8    chr8_9139348     ASom    G    A        0      0        2 
   8    chr8_9139348     HCab    G    A        1      2        2 
   8    chr8_9139348     HPrz    G    A        0      0        2 
   8    chr8_9139348     ZBoe    G    A        0      0        2 
   8    chr8_9139348     ZGre    G    A        0      0        2 
   8    chr8_9139348     ZHar    G    A        0      0        2 
   8    chr8_9139348   Sample    G    A        1      2        2 
   8    chr8_9139842     AAsi    A    G        0      0        2 
   8    chr8_9139842     AKia    A    G        0      0        2 
   8    chr8_9139842     AOna    A    G        0      0        2 
   8    chr8_9139842     ASom    A    G        0      0        2 
   8    chr8_9139842     HCab    A    G        0      0        2 
   8    chr8_9139842     HPrz    A    G        0      0        2 
   8    chr8_9139842     ZBoe    A    G        0      0        2 
   8    chr8_9139842     ZGre    A    G        1      2        2 
   8    chr8_9139842     ZHar    A    G        0      0        2 
   8    chr8_9139842   Sample    A    G        0      0        2 
   8    chr8_9141248     AAsi    C    T        0      0        2 
   8    chr8_9141248     AKia    C    T        0      0        2 
   8    chr8_9141248     AOna    C    T        0      0        2 
   8    chr8_9141248     ASom    C    T        0      0        2 
   8    chr8_9141248     HCab    C    T        1      2        2 
   8    chr8_9141248     HPrz    C    T        1      2        2 
   8    chr8_9141248     ZBoe    C    T        0      0        2 
   8    chr8_9141248     ZGre    C    T        0      0        2 
   8    chr8_9141248     ZHar    C    T        0      0        2 
   8    chr8_9141248   Sample    C    T        1      2        2 
   8    chr8_9146610     AAsi    C    G        0      0        2 
   8    chr8_9146610     AKia    C    G        0      0        2 
   8    chr8_9146610     AOna    C    G        0      0        2 
   8    chr8_9146610     ASom    C    G        0      0        2 
   8    chr8_9146610     HCab    C    G        0      0        2 
   8    chr8_9146610     HPrz    C    G        0      0        2 
   8    chr8_9146610     ZBoe    C    G      0.5      1        2 
   8    chr8_9146610     ZGre    C    G        0      0        2 
   8    chr8_9146610     ZHar    C    G        0      0        2 
   8    chr8_9146610   Sample    C    G        0      0        2 
   8    chr8_9151967     AAsi    G    T        0      0        2 
   8    chr8_9151967     AKia    G    T        0      0        2 
   8    chr8_9151967     AOna    G    T        0      0        2 
   8    chr8_9151967     ASom    G    T        0      0        2 
   8    chr8_9151967     HCab    G    T        1      2        2 
   8    chr8_9151967     HPrz    G    T        1      2        2 
   8    chr8_9151967     ZBoe    G    T        0      0        2 
   8    chr8_9151967     ZGre    G    T        0      0        2 
   8    chr8_9151967     ZHar    G    T        0      0        2 
   8    chr8_9151967   Sample    G    T        1      2        2 
   8    chr8_9152654     AAsi    C    G        0      0        2 
   8    chr8_9152654     AKia    C    G        0      0        2 
   8    chr8_9152654     AOna    C    G        0      0        2 
   8    chr8_9152654     ASom    C    G        0      0        2 
   8    chr8_9152654     HCab    C    G        0      0        2 
   8    chr8_9152654     HPrz    C    G        0      0        2 
   8    chr8_9152654     ZBoe    C    G        0      0        2 
   8    chr8_9152654     ZGre    C    G        0      0        2 
   8    chr8_9152654     ZHar    C    G      0.5      1        2 
   8    chr8_9152654   Sample    C    G        0      0        2 
   8    chr8_9152752     AAsi    A    G        0      0        2 
   8    chr8_9152752     AKia    A    G        0      0        2 
   8    chr8_9152752     AOna    A    G        0      0        2 
   8    chr8_9152752     ASom    A    G        0      0        2 
   8    chr8_9152752     HCab    A    G        0      0        2 
   8    chr8_9152752     HPrz    A    G        0      0        2 
   8    chr8_9152752     ZBoe    A    G      0.5      1        2 
   8    chr8_9152752     ZGre    A    G        0      0        2 
   8    chr8_9152752     ZHar    A    G        0      0        2 
   8    chr8_9152752   Sample    A    G        0      0        2 
   8    chr8_9153450     AAsi    T    C        1      2        2 
   8    chr8_9153450     AKia    T    C        0      0        2 
   8    chr8_9153450     AOna    T    C        0      0        2 
   8    chr8_9153450     ASom    T    C        0      0        2 
   8    chr8_9153450     HCab    T    C        0      0        2 
   8    chr8_9153450     HPrz    T    C        0      0        2 
   8    chr8_9153450     ZBoe    T    C        0      0        2 
   8    chr8_9153450     ZGre    T    C        0      0        2 
   8    chr8_9153450     ZHar    T    C        0      0        2 
   8    chr8_9153450   Sample    T    C        0      0        2 
   8    chr8_9153896     AAsi    G    T        0      0        2 
   8    chr8_9153896     AKia    G    T        0      0        2 
   8    chr8_9153896     AOna    G    T        0      0        2 
   8    chr8_9153896     ASom    G    T        0      0        2 
   8    chr8_9153896     HCab    G    T        1      2        2 
   8    chr8_9153896     HPrz    G    T        1      2        2 
   8    chr8_9153896     ZBoe    G    T        0      0        2 
   8    chr8_9153896     ZGre    G    T        0      0        2 
   8    chr8_9153896     ZHar    G    T        0      0        2 
   8    chr8_9153896   Sample    G    T        1      2        2 
   8    chr8_9154306     AAsi    T    C        0      0        2 
   8    chr8_9154306     AKia    T    C        0      0        2 
   8    chr8_9154306     AOna    T    C        0      0        2 
   8    chr8_9154306     ASom    T    C        0      0        2 
   8    chr8_9154306     HCab    T    C        0      0        2 
   8    chr8_9154306     HPrz    T    C        0      0        2 
   8    chr8_9154306     ZBoe    T    C      0.5      1        2 
   8    chr8_9154306     ZGre    T    C        0      0        2 
   8    chr8_9154306     ZHar    T    C        0      0        2 
   8    chr8_9154306   Sample    T    C        0      0        2 
   8    chr8_9154610     AAsi    C    T        0      0        2 
   8    chr8_9154610     AKia    C    T        0      0        2 
   8    chr8_9154610     AOna    C    T        0      0        2 
   8    chr8_9154610     ASom    C    T        0      0        2 
   8    chr8_9154610     HCab    C    T        0      0        2 
   8    chr8_9154610     HPrz    C    T        0      0        2 
   8    chr8_9154610     ZBoe    C    T        0      0        2 
   8    chr8_9154610     ZGre    C    T        0      0        2 
   8    chr8_9154610     ZHar    C    T        1      2        2 
   8    chr8_9154610   Sample    C    T        0      0        2 
   8    chr8_9157230     AAsi    A    G        0      0        2 
   8    chr8_9157230     AKia    A    G        0      0        2 
   8    chr8_9157230     AOna    A    G      0.5      1        2 
   8    chr8_9157230     ASom    A    G        0      0        2 
   8    chr8_9157230     HCab    A    G        0      0        2 
   8    chr8_9157230     HPrz    A    G        0      0        2 
   8    chr8_9157230     ZBoe    A    G        0      0        2 
   8    chr8_9157230     ZGre    A    G        0      0        2 
   8    chr8_9157230     ZHar    A    G        0      0        2 
   8    chr8_9157230   Sample    A    G        0      0        2 
   8    chr8_9158083     AAsi    G    A        0      0        2 
   8    chr8_9158083     AKia    G    A        0      0        2 
   8    chr8_9158083     AOna    G    A        0      0        2 
   8    chr8_9158083     ASom    G    A        0      0        2 
   8    chr8_9158083     HCab    G    A        0      0        2 
   8    chr8_9158083     HPrz    G    A        0      0        2 
   8    chr8_9158083     ZBoe    G    A        0      0        2 
   8    chr8_9158083     ZGre    G    A      0.5      1        2 
   8    chr8_9158083     ZHar    G    A        0      0        2 
   8    chr8_9158083   Sample    G    A        0      0        2 
   8    chr8_9160466     AAsi    G    C        0      0        2 
   8    chr8_9160466     AKia    G    C        0      0        2 
   8    chr8_9160466     AOna    G    C        0      0        2 
   8    chr8_9160466     ASom    G    C        0      0        2 
   8    chr8_9160466     HCab    G    C        0      0        2 
   8    chr8_9160466     HPrz    G    C        0      0        2 
   8    chr8_9160466     ZBoe    G    C        0      0        2 
   8    chr8_9160466     ZGre    G    C        0      0        2 
   8    chr8_9160466     ZHar    G    C      0.5      1        2 
   8    chr8_9160466   Sample    G    C        0      0        2 
   8    chr8_9161579     AAsi    T    G        0      0        2 
   8    chr8_9161579     AKia    T    G        0      0        2 
   8    chr8_9161579     AOna    T    G        0      0        2 
   8    chr8_9161579     ASom    T    G        1      2        2 
   8    chr8_9161579     HCab    T    G        0      0        2 
   8    chr8_9161579     HPrz    T    G        0      0        2 
   8    chr8_9161579     ZBoe    T    G        0      0        2 
   8    chr8_9161579     ZGre    T    G        0      0        2 
   8    chr8_9161579     ZHar    T    G        0      0        2 
   8    chr8_9161579   Sample    T    G        0      0        2 
   8    chr8_9163529     AAsi    A    C        0      0        2 
   8    chr8_9163529     AKia    A    C      0.5      1        2 
   8    chr8_9163529     AOna    A    C        0      0        2 
   8    chr8_9163529     ASom    A    C        0      0        2 
   8    chr8_9163529     HCab    A    C        0      0        2 
   8    chr8_9163529     HPrz    A    C        0      0        2 
   8    chr8_9163529     ZBoe    A    C        0      0        2 
   8    chr8_9163529     ZGre    A    C        0      0        2 
   8    chr8_9163529     ZHar    A    C        0      0        2 
   8    chr8_9163529   Sample    A    C        0      0        2 
   8    chr8_9166742     AAsi    C    G        0      0        2 
   8    chr8_9166742     AKia    C    G        0      0        2 
   8    chr8_9166742     AOna    C    G        0      0        2 
   8    chr8_9166742     ASom    C    G        1      2        2 
   8    chr8_9166742     HCab    C    G        0      0        2 
   8    chr8_9166742     HPrz    C    G        0      0        2 
   8    chr8_9166742     ZBoe    C    G        0      0        2 
   8    chr8_9166742     ZGre    C    G        0      0        2 
   8    chr8_9166742     ZHar    C    G        0      0        2 
   8    chr8_9166742   Sample    C    G        0      0        2 
   8    chr8_9171416     AAsi    T    A        0      0        2 
   8    chr8_9171416     AKia    T    A        0      0        2 
   8    chr8_9171416     AOna    T    A        0      0        2 
   8    chr8_9171416     ASom    T    A        0      0        2 
   8    chr8_9171416     HCab    T    A        1      2        2 
   8    chr8_9171416     HPrz    T    A        1      2        2 
   8    chr8_9171416     ZBoe    T    A        0      0        2 
   8    chr8_9171416     ZGre    T    A        0      0        2 
   8    chr8_9171416     ZHar    T    A        0      0        2 
   8    chr8_9171416   Sample    T    A        1      2        2 
   8    chr8_9173586     AAsi    A    G        0      0        2 
   8    chr8_9173586     AKia    A    G        0      0        2 
   8    chr8_9173586     AOna    A    G        0      0        2 
   8    chr8_9173586     ASom    A    G        0      0        2 
   8    chr8_9173586     HCab    A    G        0      0        2 
   8    chr8_9173586     HPrz    A    G        0      0        2 
   8    chr8_9173586     ZBoe    A    G        0      0        2 
   8    chr8_9173586     ZGre    A    G        0      0        2 
   8    chr8_9173586     ZHar    A    G        1      2        2 
   8    chr8_9173586   Sample    A    G        0      0        2 
   8    chr8_9174674     AAsi    G    A        0      0        2 
   8    chr8_9174674     AKia    G    A        0      0        2 
   8    chr8_9174674     AOna    G    A        0      0        2 
```
