## Supplementary File 8. Zonkey (Schubert et al. 2017) report for donkey specimen Ancient8. for "No genetic evidence yet for hinnies at Mazongshan (400-160 BCE), northwestern China": incl_ts.frq.strat (part 115 of 313)

```
   8    chr8_9174674     ASom    G    A        0      0        2 
   8    chr8_9174674     HCab    G    A        1      2        2 
   8    chr8_9174674     HPrz    G    A        1      2        2 
   8    chr8_9174674     ZBoe    G    A        0      0        2 
   8    chr8_9174674     ZGre    G    A        0      0        2 
   8    chr8_9174674     ZHar    G    A        0      0        2 
   8    chr8_9174674   Sample    G    A        1      2        2 
   8    chr8_9176319     AAsi    G    A        1      2        2 
   8    chr8_9176319     AKia    G    A        0      0        2 
   8    chr8_9176319     AOna    G    A        0      0        2 
   8    chr8_9176319     ASom    G    A        1      2        2 
   8    chr8_9176319     HCab    G    A        0      0        2 
   8    chr8_9176319     HPrz    G    A        0      0        2 
   8    chr8_9176319     ZBoe    G    A        0      0        2 
   8    chr8_9176319     ZGre    G    A        0      0        2 
   8    chr8_9176319     ZHar    G    A        0      0        2 
   8    chr8_9176319   Sample    G    A        0      0        2 
   8    chr8_9178085     AAsi    G    A        1      2        2 
   8    chr8_9178085     AKia    G    A        0      0        2 
   8    chr8_9178085     AOna    G    A        0      0        2 
   8    chr8_9178085     ASom    G    A        1      2        2 
   8    chr8_9178085     HCab    G    A        0      0        2 
   8    chr8_9178085     HPrz    G    A        0      0        2 
   8    chr8_9178085     ZBoe    G    A        0      0        2 
   8    chr8_9178085     ZGre    G    A        0      0        2 
   8    chr8_9178085     ZHar    G    A        0      0        2 
   8    chr8_9178085   Sample    G    A        0      0        2 
   8    chr8_9178381     AAsi    C    A        0      0        2 
   8    chr8_9178381     AKia    C    A        1      2        2 
   8    chr8_9178381     AOna    C    A        0      0        2 
   8    chr8_9178381     ASom    C    A        0      0        2 
   8    chr8_9178381     HCab    C    A        0      0        2 
   8    chr8_9178381     HPrz    C    A        0      0        2 
   8    chr8_9178381     ZBoe    C    A        0      0        2 
   8    chr8_9178381     ZGre    C    A        0      0        2 
   8    chr8_9178381     ZHar    C    A        0      0        2 
   8    chr8_9178381   Sample    C    A        0      0        2 
   8    chr8_9179013     AAsi    C    T        0      0        2 
   8    chr8_9179013     AKia    C    T        0      0        2 
   8    chr8_9179013     AOna    C    T        0      0        2 
   8    chr8_9179013     ASom    C    T        0      0        2 
   8    chr8_9179013     HCab    C    T        1      2        2 
   8    chr8_9179013     HPrz    C    T        1      2        2 
   8    chr8_9179013     ZBoe    C    T        0      0        2 
   8    chr8_9179013     ZGre    C    T        0      0        2 
   8    chr8_9179013     ZHar    C    T        0      0        2 
   8    chr8_9179013   Sample    C    T        1      2        2 
   8    chr8_9185306     AAsi    T    C        0      0        2 
   8    chr8_9185306     AKia    T    C        0      0        2 
   8    chr8_9185306     AOna    T    C      0.5      1        2 
   8    chr8_9185306     ASom    T    C        0      0        2 
   8    chr8_9185306     HCab    T    C        0      0        2 
   8    chr8_9185306     HPrz    T    C        0      0        2 
   8    chr8_9185306     ZBoe    T    C        0      0        2 
   8    chr8_9185306     ZGre    T    C        0      0        2 
   8    chr8_9185306     ZHar    T    C        0      0        2 
   8    chr8_9185306   Sample    T    C        0      0        2 
   8    chr8_9185384     AAsi    G    T        0      0        2 
   8    chr8_9185384     AKia    G    T        0      0        2 
   8    chr8_9185384     AOna    G    T        0      0        2 
   8    chr8_9185384     ASom    G    T        0      0        2 
   8    chr8_9185384     HCab    G    T        1      2        2 
   8    chr8_9185384     HPrz    G    T        1      2        2 
   8    chr8_9185384     ZBoe    G    T        0      0        2 
   8    chr8_9185384     ZGre    G    T        0      0        2 
   8    chr8_9185384     ZHar    G    T        0      0        2 
   8    chr8_9185384   Sample    G    T        1      2        2 
   8    chr8_9186281     AAsi    A    G        0      0        2 
   8    chr8_9186281     AKia    A    G        0      0        2 
   8    chr8_9186281     AOna    A    G        0      0        2 
   8    chr8_9186281     ASom    A    G        0      0        2 
   8    chr8_9186281     HCab    A    G        0      0        2 
   8    chr8_9186281     HPrz    A    G        0      0        2 
   8    chr8_9186281     ZBoe    A    G        0      0        2 
   8    chr8_9186281     ZGre    A    G      0.5      1        2 
   8    chr8_9186281     ZHar    A    G        0      0        2 
   8    chr8_9186281   Sample    A    G        0      0        2 
   8    chr8_9186407     AAsi    C    G        0      0        2 
   8    chr8_9186407     AKia    C    G        0      0        2 
   8    chr8_9186407     AOna    C    G      0.5      1        2 
   8    chr8_9186407     ASom    C    G        0      0        2 
   8    chr8_9186407     HCab    C    G        0      0        2 
   8    chr8_9186407     HPrz    C    G        0      0        2 
   8    chr8_9186407     ZBoe    C    G        0      0        2 
   8    chr8_9186407     ZGre    C    G        0      0        2 
   8    chr8_9186407     ZHar    C    G        0      0        2 
   8    chr8_9186407   Sample    C    G        0      0        2 
   8    chr8_9188407     AAsi    G    A        0      0        2 
   8    chr8_9188407     AKia    G    A        1      2        2 
   8    chr8_9188407     AOna    G    A        0      0        2 
   8    chr8_9188407     ASom    G    A        0      0        2 
   8    chr8_9188407     HCab    G    A        0      0        2 
   8    chr8_9188407     HPrz    G    A        0      0        2 
   8    chr8_9188407     ZBoe    G    A        0      0        2 
   8    chr8_9188407     ZGre    G    A        0      0        2 
   8    chr8_9188407     ZHar    G    A        0      0        2 
   8    chr8_9188407   Sample    G    A        0      0        2 
   8    chr8_9189733     AAsi    A    G        0      0        2 
   8    chr8_9189733     AKia    A    G        0      0        2 
   8    chr8_9189733     AOna    A    G        0      0        2 
   8    chr8_9189733     ASom    A    G        0      0        2 
   8    chr8_9189733     HCab    A    G        0      0        2 
   8    chr8_9189733     HPrz    A    G        0      0        2 
   8    chr8_9189733     ZBoe    A    G        0      0        2 
   8    chr8_9189733     ZGre    A    G        0      0        2 
   8    chr8_9189733     ZHar    A    G        1      2        2 
   8    chr8_9189733   Sample    A    G        0      0        2 
   8    chr8_9189840     AAsi    G    A        0      0        2 
   8    chr8_9189840     AKia    G    A        0      0        2 
   8    chr8_9189840     AOna    G    A        0      0        2 
   8    chr8_9189840     ASom    G    A        0      0        2 
   8    chr8_9189840     HCab    G    A        1      2        2 
   8    chr8_9189840     HPrz    G    A        1      2        2 
   8    chr8_9189840     ZBoe    G    A        0      0        2 
   8    chr8_9189840     ZGre    G    A        0      0        2 
   8    chr8_9189840     ZHar    G    A        0      0        2 
   8    chr8_9189840   Sample    G    A        1      2        2 
   8    chr8_9194127     AAsi    C    G        0      0        2 
   8    chr8_9194127     AKia    C    G        0      0        2 
   8    chr8_9194127     AOna    C    G        0      0        2 
   8    chr8_9194127     ASom    C    G        0      0        2 
   8    chr8_9194127     HCab    C    G        0      0        2 
   8    chr8_9194127     HPrz    C    G        0      0        2 
   8    chr8_9194127     ZBoe    C    G        0      0        2 
   8    chr8_9194127     ZGre    C    G      0.5      1        2 
   8    chr8_9194127     ZHar    C    G        0      0        2 
   8    chr8_9194127   Sample    C    G        0      0        2 
   8    chr8_9197266     AAsi    A    G        0      0        2 
   8    chr8_9197266     AKia    A    G        0      0        2 
   8    chr8_9197266     AOna    A    G        0      0        2 
   8    chr8_9197266     ASom    A    G        0      0        2 
   8    chr8_9197266     HCab    A    G      0.5      1        2 
   8    chr8_9197266     HPrz    A    G        0      0        2 
   8    chr8_9197266     ZBoe    A    G        0      0        2 
   8    chr8_9197266     ZGre    A    G        0      0        2 
   8    chr8_9197266     ZHar    A    G        0      0        2 
   8    chr8_9197266   Sample    A    G        1      2        2 
   8    chr8_9198339     AAsi    C    G        0      0        2 
   8    chr8_9198339     AKia    C    G        0      0        2 
   8    chr8_9198339     AOna    C    G      0.5      1        2 
   8    chr8_9198339     ASom    C    G        0      0        2 
   8    chr8_9198339     HCab    C    G        0      0        2 
   8    chr8_9198339     HPrz    C    G        0      0        2 
   8    chr8_9198339     ZBoe    C    G        0      0        2 
   8    chr8_9198339     ZGre    C    G        0      0        2 
   8    chr8_9198339     ZHar    C    G        0      0        2 
   8    chr8_9198339   Sample    C    G        0      0        2 
   8    chr8_9206151     AAsi    T    G        0      0        2 
   8    chr8_9206151     AKia    T    G        0      0        2 
   8    chr8_9206151     AOna    T    G        0      0        2 
   8    chr8_9206151     ASom    T    G        0      0        2 
   8    chr8_9206151     HCab    T    G        1      2        2 
   8    chr8_9206151     HPrz    T    G        1      2        2 
   8    chr8_9206151     ZBoe    T    G        0      0        2 
   8    chr8_9206151     ZGre    T    G        0      0        2 
   8    chr8_9206151     ZHar    T    G        0      0        2 
   8    chr8_9206151   Sample    T    G        1      2        2 
   8    chr8_9206219     AAsi    G    A        0      0        2 
   8    chr8_9206219     AKia    G    A        0      0        2 
   8    chr8_9206219     AOna    G    A        0      0        2 
   8    chr8_9206219     ASom    G    A        0      0        2 
   8    chr8_9206219     HCab    G    A        1      2        2 
   8    chr8_9206219     HPrz    G    A        1      2        2 
   8    chr8_9206219     ZBoe    G    A        0      0        2 
   8    chr8_9206219     ZGre    G    A        0      0        2 
   8    chr8_9206219     ZHar    G    A        0      0        2 
   8    chr8_9206219   Sample    G    A        1      2        2 
   8    chr8_9210182     AAsi    C    G        0      0        2 
   8    chr8_9210182     AKia    C    G        0      0        2 
   8    chr8_9210182     AOna    C    G        0      0        2 
   8    chr8_9210182     ASom    C    G        0      0        2 
   8    chr8_9210182     HCab    C    G        0      0        2 
   8    chr8_9210182     HPrz    C    G        0      0        2 
   8    chr8_9210182     ZBoe    C    G      0.5      1        2 
   8    chr8_9210182     ZGre    C    G        0      0        2 
   8    chr8_9210182     ZHar    C    G        0      0        2 
   8    chr8_9210182   Sample    C    G        0      0        2 
   8    chr8_9211300     AAsi    T    C        0      0        2 
   8    chr8_9211300     AKia    T    C        0      0        2 
   8    chr8_9211300     AOna    T    C        0      0        2 
   8    chr8_9211300     ASom    T    C        0      0        2 
   8    chr8_9211300     HCab    T    C        0      0        2 
   8    chr8_9211300     HPrz    T    C        0      0        2 
   8    chr8_9211300     ZBoe    T    C        0      0        2 
   8    chr8_9211300     ZGre    T    C      0.5      1        2 
   8    chr8_9211300     ZHar    T    C        0      0        2 
   8    chr8_9211300   Sample    T    C        0      0        2 
   8    chr8_9215371     AAsi    G    T        0      0        2 
   8    chr8_9215371     AKia    G    T        0      0        2 
   8    chr8_9215371     AOna    G    T      0.5      1        2 
   8    chr8_9215371     ASom    G    T        0      0        2 
   8    chr8_9215371     HCab    G    T        0      0        2 
   8    chr8_9215371     HPrz    G    T        0      0        2 
   8    chr8_9215371     ZBoe    G    T        0      0        2 
   8    chr8_9215371     ZGre    G    T        0      0        2 
   8    chr8_9215371     ZHar    G    T        0      0        2 
   8    chr8_9215371   Sample    G    T        0      0        2 
   8    chr8_9216217     AAsi    C    T        0      0        2 
   8    chr8_9216217     AKia    C    T        0      0        2 
   8    chr8_9216217     AOna    C    T        0      0        2 
   8    chr8_9216217     ASom    C    T        0      0        2 
   8    chr8_9216217     HCab    C    T        1      2        2 
   8    chr8_9216217     HPrz    C    T        1      2        2 
   8    chr8_9216217     ZBoe    C    T        0      0        2 
   8    chr8_9216217     ZGre    C    T        0      0        2 
   8    chr8_9216217     ZHar    C    T        0      0        2 
   8    chr8_9216217   Sample    C    T        1      2        2 
   8    chr8_9216486     AAsi    T    C        0      0        2 
   8    chr8_9216486     AKia    T    C        0      0        2 
   8    chr8_9216486     AOna    T    C      0.5      1        2 
   8    chr8_9216486     ASom    T    C        0      0        2 
   8    chr8_9216486     HCab    T    C        0      0        2 
   8    chr8_9216486     HPrz    T    C        0      0        2 
   8    chr8_9216486     ZBoe    T    C        0      0        2 
   8    chr8_9216486     ZGre    T    C        0      0        2 
   8    chr8_9216486     ZHar    T    C        0      0        2 
   8    chr8_9216486   Sample    T    C        0      0        2 
   8    chr8_9216997     AAsi    A    G        0      0        2 
   8    chr8_9216997     AKia    A    G        0      0        2 
   8    chr8_9216997     AOna    A    G        0      0        2 
   8    chr8_9216997     ASom    A    G        0      0        2 
   8    chr8_9216997     HCab    A    G        1      2        2 
   8    chr8_9216997     HPrz    A    G        1      2        2 
   8    chr8_9216997     ZBoe    A    G        0      0        2 
   8    chr8_9216997     ZGre    A    G        0      0        2 
   8    chr8_9216997     ZHar    A    G        0      0        2 
   8    chr8_9216997   Sample    A    G        1      2        2 
   8    chr8_9217884     AAsi    C    T        0      0        2 
   8    chr8_9217884     AKia    C    T        0      0        2 
   8    chr8_9217884     AOna    C    T        0      0        2 
   8    chr8_9217884     ASom    C    T        0      0        2 
   8    chr8_9217884     HCab    C    T        0      0        2 
   8    chr8_9217884     HPrz    C    T        0      0        2 
   8    chr8_9217884     ZBoe    C    T        0      0        2 
   8    chr8_9217884     ZGre    C    T      0.5      1        2 
   8    chr8_9217884     ZHar    C    T        0      0        2 
   8    chr8_9217884   Sample    C    T        0      0        2 
   8    chr8_9220084     AAsi    T    C        0      0        2 
   8    chr8_9220084     AKia    T    C      0.5      1        2 
   8    chr8_9220084     AOna    T    C        0      0        2 
   8    chr8_9220084     ASom    T    C        0      0        2 
   8    chr8_9220084     HCab    T    C        0      0        2 
   8    chr8_9220084     HPrz    T    C        0      0        2 
   8    chr8_9220084     ZBoe    T    C        0      0        2 
   8    chr8_9220084     ZGre    T    C        0      0        2 
   8    chr8_9220084     ZHar    T    C        0      0        2 
   8    chr8_9220084   Sample    T    C        0      0        2 
   8    chr8_9223128     AAsi    G    A        0      0        2 
   8    chr8_9223128     AKia    G    A        0      0        2 
   8    chr8_9223128     AOna    G    A        0      0        2 
   8    chr8_9223128     ASom    G    A        0      0        2 
   8    chr8_9223128     HCab    G    A        1      2        2 
   8    chr8_9223128     HPrz    G    A      0.5      1        2 
   8    chr8_9223128     ZBoe    G    A        0      0        2 
   8    chr8_9223128     ZGre    G    A        0      0        2 
   8    chr8_9223128     ZHar    G    A        0      0        2 
   8    chr8_9223128   Sample    G    A        1      2        2 
   8    chr8_9223879     AAsi    G    A        0      0        2 
   8    chr8_9223879     AKia    G    A        0      0        2 
   8    chr8_9223879     AOna    G    A        0      0        2 
   8    chr8_9223879     ASom    G    A        0      0        2 
   8    chr8_9223879     HCab    G    A      0.5      1        2 
   8    chr8_9223879     HPrz    G    A        0      0        2 
   8    chr8_9223879     ZBoe    G    A        0      0        2 
   8    chr8_9223879     ZGre    G    A        0      0        2 
   8    chr8_9223879     ZHar    G    A        0      0        2 
   8    chr8_9223879   Sample    G    A        0      0        2 
   8    chr8_9233688     AAsi    A    C        0      0        2 
   8    chr8_9233688     AKia    A    C        0      0        2 
   8    chr8_9233688     AOna    A    C        0      0        2 
   8    chr8_9233688     ASom    A    C        0      0        2 
   8    chr8_9233688     HCab    A    C        0      0        2 
   8    chr8_9233688     HPrz    A    C        0      0        2 
   8    chr8_9233688     ZBoe    A    C        0      0        2 
   8    chr8_9233688     ZGre    A    C        0      0        2 
   8    chr8_9233688     ZHar    A    C        1      2        2 
   8    chr8_9233688   Sample    A    C        0      0        2 
   8    chr8_9235394     AAsi    A    G        0      0        2 
   8    chr8_9235394     AKia    A    G        0      0        2 
   8    chr8_9235394     AOna    A    G        0      0        2 
   8    chr8_9235394     ASom    A    G        0      0        2 
   8    chr8_9235394     HCab    A    G        0      0        2 
   8    chr8_9235394     HPrz    A    G        0      0        2 
   8    chr8_9235394     ZBoe    A    G      0.5      1        2 
   8    chr8_9235394     ZGre    A    G        0      0        2 
   8    chr8_9235394     ZHar    A    G        0      0        2 
   8    chr8_9235394   Sample    A    G        0      0        2 
   8    chr8_9239287     AAsi    A    G        0      0        2 
   8    chr8_9239287     AKia    A    G        0      0        2 
   8    chr8_9239287     AOna    A    G      0.5      1        2 
   8    chr8_9239287     ASom    A    G        0      0        2 
   8    chr8_9239287     HCab    A    G        0      0        2 
   8    chr8_9239287     HPrz    A    G        0      0        2 
   8    chr8_9239287     ZBoe    A    G        0      0        2 
   8    chr8_9239287     ZGre    A    G        0      0        2 
   8    chr8_9239287     ZHar    A    G        0      0        2 
   8    chr8_9239287   Sample    A    G        0      0        2 
   8    chr8_9240058     AAsi    T    C        1      2        2 
   8    chr8_9240058     AKia    T    C        0      0        2 
   8    chr8_9240058     AOna    T    C        0      0        2 
   8    chr8_9240058     ASom    T    C        0      0        2 
   8    chr8_9240058     HCab    T    C      0.5      1        2 
   8    chr8_9240058     HPrz    T    C        1      2        2 
   8    chr8_9240058     ZBoe    T    C        0      0        2 
   8    chr8_9240058     ZGre    T    C        0      0        2 
   8    chr8_9240058     ZHar    T    C        0      0        2 
   8    chr8_9240058   Sample    T    C        1      2        2 
   8    chr8_9245309     AAsi    A    G        0      0        2 
   8    chr8_9245309     AKia    A    G        0      0        2 
   8    chr8_9245309     AOna    A    G        0      0        2 
   8    chr8_9245309     ASom    A    G        0      0        2 
   8    chr8_9245309     HCab    A    G        0      0        2 
   8    chr8_9245309     HPrz    A    G        0      0        2 
   8    chr8_9245309     ZBoe    A    G        0      0        2 
   8    chr8_9245309     ZGre    A    G        0      0        2 
   8    chr8_9245309     ZHar    A    G      0.5      1        2 
   8    chr8_9245309   Sample    A    G        0      0        2 
   8    chr8_9245479     AAsi    T    C        0      0        2 
   8    chr8_9245479     AKia    T    C        0      0        2 
   8    chr8_9245479     AOna    T    C        0      0        2 
   8    chr8_9245479     ASom    T    C        0      0        2 
   8    chr8_9245479     HCab    T    C        0      0        2 
   8    chr8_9245479     HPrz    T    C        0      0        2 
   8    chr8_9245479     ZBoe    T    C        0      0        2 
   8    chr8_9245479     ZGre    T    C        0      0        2 
   8    chr8_9245479     ZHar    T    C        1      2        2 
   8    chr8_9245479   Sample    T    C        0      0        2 
   8    chr8_9246262     AAsi    G    A        0      0        2 
   8    chr8_9246262     AKia    G    A        0      0        2 
   8    chr8_9246262     AOna    G    A        0      0        2 
   8    chr8_9246262     ASom    G    A        0      0        2 
   8    chr8_9246262     HCab    G    A        0      0        2 
   8    chr8_9246262     HPrz    G    A        0      0        2 
   8    chr8_9246262     ZBoe    G    A        0      0        2 
   8    chr8_9246262     ZGre    G    A        0      0        2 
   8    chr8_9246262     ZHar    G    A      0.5      1        2 
   8    chr8_9246262   Sample    G    A        0      0        2 
   8    chr8_9246497     AAsi    A    G        0      0        2 
   8    chr8_9246497     AKia    A    G        0      0        2 
   8    chr8_9246497     AOna    A    G        0      0        2 
   8    chr8_9246497     ASom    A    G        0      0        2 
   8    chr8_9246497     HCab    A    G        1      2        2 
   8    chr8_9246497     HPrz    A    G        1      2        2 
   8    chr8_9246497     ZBoe    A    G        0      0        2 
   8    chr8_9246497     ZGre    A    G        0      0        2 
   8    chr8_9246497     ZHar    A    G        0      0        2 
   8    chr8_9246497   Sample    A    G        1      2        2 
   8    chr8_9246886     AAsi    T    C        0      0        2 
   8    chr8_9246886     AKia    T    C        0      0        2 
   8    chr8_9246886     AOna    T    C        0      0        2 
   8    chr8_9246886     ASom    T    C        0      0        2 
   8    chr8_9246886     HCab    T    C        0      0        2 
   8    chr8_9246886     HPrz    T    C        0      0        2 
   8    chr8_9246886     ZBoe    T    C      0.5      1        2 
   8    chr8_9246886     ZGre    T    C        0      0        2 
   8    chr8_9246886     ZHar    T    C        0      0        2 
   8    chr8_9246886   Sample    T    C        0      0        2 
   8    chr8_9247595     AAsi    T    C        0      0        2 
   8    chr8_9247595     AKia    T    C        0      0        2 
   8    chr8_9247595     AOna    T    C        0      0        2 
   8    chr8_9247595     ASom    T    C        0      0        2 
   8    chr8_9247595     HCab    T    C        1      2        2 
   8    chr8_9247595     HPrz    T    C        1      2        2 
   8    chr8_9247595     ZBoe    T    C        0      0        2 
   8    chr8_9247595     ZGre    T    C        0      0        2 
   8    chr8_9247595     ZHar    T    C        0      0        2 
   8    chr8_9247595   Sample    T    C        1      2        2 
   8    chr8_9251138     AAsi    G    A        0      0        2 
   8    chr8_9251138     AKia    G    A        0      0        2 
   8    chr8_9251138     AOna    G    A        0      0        2 
   8    chr8_9251138     ASom    G    A        0      0        2 
   8    chr8_9251138     HCab    G    A        1      2        2 
   8    chr8_9251138     HPrz    G    A        1      2        2 
   8    chr8_9251138     ZBoe    G    A        0      0        2 
   8    chr8_9251138     ZGre    G    A        0      0        2 
   8    chr8_9251138     ZHar    G    A        0      0        2 
   8    chr8_9251138   Sample    G    A        1      2        2 
   8    chr8_9254305     AAsi    C    T        0      0        2 
   8    chr8_9254305     AKia    C    T        0      0        2 
   8    chr8_9254305     AOna    C    T        0      0        2 
   8    chr8_9254305     ASom    C    T        0      0        2 
   8    chr8_9254305     HCab    C    T        1      2        2 
   8    chr8_9254305     HPrz    C    T        1      2        2 
   8    chr8_9254305     ZBoe    C    T        0      0        2 
   8    chr8_9254305     ZGre    C    T        0      0        2 
   8    chr8_9254305     ZHar    C    T        0      0        2 
   8    chr8_9254305   Sample    C    T        1      2        2 
   8    chr8_9255348     AAsi    T    G        0      0        2 
   8    chr8_9255348     AKia    T    G        0      0        2 
   8    chr8_9255348     AOna    T    G        0      0        2 
   8    chr8_9255348     ASom    T    G        0      0        2 
   8    chr8_9255348     HCab    T    G        0      0        2 
   8    chr8_9255348     HPrz    T    G      0.5      1        2 
   8    chr8_9255348     ZBoe    T    G        0      0        2 
   8    chr8_9255348     ZGre    T    G        0      0        2 
   8    chr8_9255348     ZHar    T    G        0      0        2 
   8    chr8_9255348   Sample    T    G        0      0        2 
   8    chr8_9256793     AAsi    T    G        0      0        2 
   8    chr8_9256793     AKia    T    G        0      0        2 
   8    chr8_9256793     AOna    T    G      0.5      1        2 
   8    chr8_9256793     ASom    T    G        0      0        2 
   8    chr8_9256793     HCab    T    G        0      0        2 
   8    chr8_9256793     HPrz    T    G        0      0        2 
   8    chr8_9256793     ZBoe    T    G        0      0        2 
   8    chr8_9256793     ZGre    T    G        0      0        2 
   8    chr8_9256793     ZHar    T    G        0      0        2 
   8    chr8_9256793   Sample    T    G        0      0        2 
   8    chr8_9260515     AAsi    A    G        0      0        2 
   8    chr8_9260515     AKia    A    G        0      0        2 
   8    chr8_9260515     AOna    A    G        0      0        2 
   8    chr8_9260515     ASom    A    G        1      2        2 
   8    chr8_9260515     HCab    A    G        0      0        2 
   8    chr8_9260515     HPrz    A    G        0      0        2 
   8    chr8_9260515     ZBoe    A    G        0      0        2 
   8    chr8_9260515     ZGre    A    G        0      0        2 
   8    chr8_9260515     ZHar    A    G        0      0        2 
   8    chr8_9260515   Sample    A    G        0      0        2 
   8    chr8_9260603     AAsi    G    A        0      0        2 
   8    chr8_9260603     AKia    G    A        0      0        2 
   8    chr8_9260603     AOna    G    A        0      0        2 
   8    chr8_9260603     ASom    G    A        0      0        2 
   8    chr8_9260603     HCab    G    A      0.5      1        2 
   8    chr8_9260603     HPrz    G    A        1      2        2 
   8    chr8_9260603     ZBoe    G    A        0      0        2 
   8    chr8_9260603     ZGre    G    A        0      0        2 
   8    chr8_9260603     ZHar    G    A        0      0        2 
   8    chr8_9260603   Sample    G    A        1      2        2 
   8    chr8_9260826     AAsi    A    G        0      0        2 
   8    chr8_9260826     AKia    A    G        0      0        2 
   8    chr8_9260826     AOna    A    G        0      0        2 
   8    chr8_9260826     ASom    A    G        0      0        2 
   8    chr8_9260826     HCab    A    G        0      0        2 
   8    chr8_9260826     HPrz    A    G        0      0        2 
   8    chr8_9260826     ZBoe    A    G        0      0        2 
   8    chr8_9260826     ZGre    A    G        0      0        2 
   8    chr8_9260826     ZHar    A    G      0.5      1        2 
   8    chr8_9260826   Sample    A    G        0      0        2 
   8    chr8_9261261     AAsi    A    C        0      0        2 
   8    chr8_9261261     AKia    A    C        0      0        2 
   8    chr8_9261261     AOna    A    C        0      0        2 
   8    chr8_9261261     ASom    A    C        0      0        2 
   8    chr8_9261261     HCab    A    C        0      0        2 
   8    chr8_9261261     HPrz    A    C        0      0        2 
   8    chr8_9261261     ZBoe    A    C        0      0        2 
   8    chr8_9261261     ZGre    A    C        0      0        2 
   8    chr8_9261261     ZHar    A    C      0.5      1        2 
   8    chr8_9261261   Sample    A    C        0      0        2 
   8    chr8_9263558     AAsi    T    G        0      0        2 
   8    chr8_9263558     AKia    T    G        0      0        2 
   8    chr8_9263558     AOna    T    G        0      0        2 
   8    chr8_9263558     ASom    T    G        0      0        2 
   8    chr8_9263558     HCab    T    G        0      0        2 
   8    chr8_9263558     HPrz    T    G        0      0        2 
   8    chr8_9263558     ZBoe    T    G      0.5      1        2 
   8    chr8_9263558     ZGre    T    G        0      0        2 
   8    chr8_9263558     ZHar    T    G        0      0        2 
   8    chr8_9263558   Sample    T    G        0      0        2 
   8    chr8_9263841     AAsi    C    T        1      2        2 
   8    chr8_9263841     AKia    C    T        0      0        2 
   8    chr8_9263841     AOna    C    T        0      0        2 
   8    chr8_9263841     ASom    C    T        1      2        2 
   8    chr8_9263841     HCab    C    T        0      0        2 
   8    chr8_9263841     HPrz    C    T        0      0        2 
   8    chr8_9263841     ZBoe    C    T        0      0        2 
   8    chr8_9263841     ZGre    C    T        0      0        2 
   8    chr8_9263841     ZHar    C    T        0      0        2 
   8    chr8_9263841   Sample    C    T        0      0        2 
   8    chr8_9264794     AAsi    G    T        0      0        2 
   8    chr8_9264794     AKia    G    T        0      0        2 
   8    chr8_9264794     AOna    G    T        0      0        2 
   8    chr8_9264794     ASom    G    T        0      0        2 
   8    chr8_9264794     HCab    G    T        0      0        2 
   8    chr8_9264794     HPrz    G    T        0      0        2 
   8    chr8_9264794     ZBoe    G    T      0.5      1        2 
   8    chr8_9264794     ZGre    G    T        0      0        2 
   8    chr8_9264794     ZHar    G    T        0      0        2 
   8    chr8_9264794   Sample    G    T        0      0        2 
   8    chr8_9269656     AAsi    G    T        0      0        2 
   8    chr8_9269656     AKia    G    T        0      0        2 
   8    chr8_9269656     AOna    G    T        0      0        2 
   8    chr8_9269656     ASom    G    T        0      0        2 
   8    chr8_9269656     HCab    G    T        1      2        2 
   8    chr8_9269656     HPrz    G    T        1      2        2 
   8    chr8_9269656     ZBoe    G    T        0      0        2 
   8    chr8_9269656     ZGre    G    T        0      0        2 
   8    chr8_9269656     ZHar    G    T        0      0        2 
   8    chr8_9269656   Sample    G    T        1      2        2 
   8    chr8_9270916     AAsi    G    A        0      0        2 
   8    chr8_9270916     AKia    G    A      0.5      1        2 
   8    chr8_9270916     AOna    G    A        0      0        2 
   8    chr8_9270916     ASom    G    A        0      0        2 
   8    chr8_9270916     HCab    G    A        0      0        2 
   8    chr8_9270916     HPrz    G    A        0      0        2 
   8    chr8_9270916     ZBoe    G    A        0      0        2 
   8    chr8_9270916     ZGre    G    A        0      0        2 
   8    chr8_9270916     ZHar    G    A        0      0        2 
   8    chr8_9270916   Sample    G    A        0      0        2 
   8    chr8_9270971     AAsi    G    C        0      0        2 
   8    chr8_9270971     AKia    G    C        0      0        2 
   8    chr8_9270971     AOna    G    C      0.5      1        2 
   8    chr8_9270971     ASom    G    C        0      0        2 
   8    chr8_9270971     HCab    G    C        0      0        2 
   8    chr8_9270971     HPrz    G    C        0      0        2 
   8    chr8_9270971     ZBoe    G    C        0      0        2 
   8    chr8_9270971     ZGre    G    C        0      0        2 
   8    chr8_9270971     ZHar    G    C        0      0        2 
   8    chr8_9270971   Sample    G    C        0      0        2 
   8    chr8_9274188     AAsi    C    A        1      2        2 
   8    chr8_9274188     AKia    C    A        0      0        2 
   8    chr8_9274188     AOna    C    A        0      0        2 
   8    chr8_9274188     ASom    C    A        1      2        2 
   8    chr8_9274188     HCab    C    A        0      0        2 
   8    chr8_9274188     HPrz    C    A        0      0        2 
   8    chr8_9274188     ZBoe    C    A        0      0        2 
   8    chr8_9274188     ZGre    C    A        0      0        2 
   8    chr8_9274188     ZHar    C    A        0      0        2 
   8    chr8_9274188   Sample    C    A        0      0        2 
   8    chr8_9277974     AAsi    G    T        0      0        2 
   8    chr8_9277974     AKia    G    T        0      0        2 
   8    chr8_9277974     AOna    G    T        1      2        2 
   8    chr8_9277974     ASom    G    T        0      0        2 
   8    chr8_9277974     HCab    G    T        0      0        2 
   8    chr8_9277974     HPrz    G    T        0      0        2 
   8    chr8_9277974     ZBoe    G    T        0      0        2 
   8    chr8_9277974     ZGre    G    T        0      0        2 
   8    chr8_9277974     ZHar    G    T        0      0        2 
   8    chr8_9277974   Sample    G    T        0      0        2 
   8    chr8_9278960     AAsi    T    C        0      0        2 
   8    chr8_9278960     AKia    T    C        0      0        2 
   8    chr8_9278960     AOna    T    C        0      0        2 
   8    chr8_9278960     ASom    T    C        0      0        2 
   8    chr8_9278960     HCab    T    C        0      0        2 
   8    chr8_9278960     HPrz    T    C        0      0        2 
   8    chr8_9278960     ZBoe    T    C        0      0        2 
   8    chr8_9278960     ZGre    T    C        0      0        2 
   8    chr8_9278960     ZHar    T    C        1      2        2 
   8    chr8_9278960   Sample    T    C        0      0        2 
   8    chr8_9280012     AAsi    A    G        0      0        2 
   8    chr8_9280012     AKia    A    G        0      0        2 
   8    chr8_9280012     AOna    A    G        0      0        2 
   8    chr8_9280012     ASom    A    G        0      0        2 
   8    chr8_9280012     HCab    A    G        1      2        2 
   8    chr8_9280012     HPrz    A    G        1      2        2 
   8    chr8_9280012     ZBoe    A    G        0      0        2 
   8    chr8_9280012     ZGre    A    G        0      0        2 
   8    chr8_9280012     ZHar    A    G        0      0        2 
   8    chr8_9280012   Sample    A    G        1      2        2 
   8    chr8_9280232     AAsi    T    G        0      0        2 
   8    chr8_9280232     AKia    T    G        0      0        2 
   8    chr8_9280232     AOna    T    G        0      0        2 
   8    chr8_9280232     ASom    T    G        0      0        2 
   8    chr8_9280232     HCab    T    G        1      2        2 
   8    chr8_9280232     HPrz    T    G        1      2        2 
   8    chr8_9280232     ZBoe    T    G        0      0        2 
   8    chr8_9280232     ZGre    T    G        0      0        2 
   8    chr8_9280232     ZHar    T    G        0      0        2 
   8    chr8_9280232   Sample    T    G        1      2        2 
   8    chr8_9284839     AAsi    T    C        0      0        2 
   8    chr8_9284839     AKia    T    C        0      0        2 
   8    chr8_9284839     AOna    T    C        0      0        2 
   8    chr8_9284839     ASom    T    C        0      0        2 
   8    chr8_9284839     HCab    T    C        0      0        2 
   8    chr8_9284839     HPrz    T    C        0      0        2 
   8    chr8_9284839     ZBoe    T    C      0.5      1        2 
   8    chr8_9284839     ZGre    T    C        0      0        2 
   8    chr8_9284839     ZHar    T    C        0      0        2 
   8    chr8_9284839   Sample    T    C        1      2        2 
   8    chr8_9287306     AAsi    A    G        0      0        2 
   8    chr8_9287306     AKia    A    G        0      0        2 
   8    chr8_9287306     AOna    A    G        0      0        2 
   8    chr8_9287306     ASom    A    G      0.5      1        2 
   8    chr8_9287306     HCab    A    G        0      0        2 
   8    chr8_9287306     HPrz    A    G        0      0        2 
   8    chr8_9287306     ZBoe    A    G        0      0        2 
   8    chr8_9287306     ZGre    A    G        0      0        2 
   8    chr8_9287306     ZHar    A    G        0      0        2 
   8    chr8_9287306   Sample    A    G        0      0        2 
   8    chr8_9289470     AAsi    T    G        0      0        2 
   8    chr8_9289470     AKia    T    G        0      0        2 
   8    chr8_9289470     AOna    T    G        0      0        2 
   8    chr8_9289470     ASom    T    G        0      0        2 
   8    chr8_9289470     HCab    T    G        0      0        2 
   8    chr8_9289470     HPrz    T    G        0      0        2 
   8    chr8_9289470     ZBoe    T    G      0.5      1        2 
   8    chr8_9289470     ZGre    T    G        0      0        2 
   8    chr8_9289470     ZHar    T    G        0      0        2 
   8    chr8_9289470   Sample    T    G        0      0        2 
   8    chr8_9303780     AAsi    A    G        0      0        2 
   8    chr8_9303780     AKia    A    G        0      0        2 
   8    chr8_9303780     AOna    A    G        0      0        2 
   8    chr8_9303780     ASom    A    G        0      0        2 
   8    chr8_9303780     HCab    A    G      0.5      1        2 
   8    chr8_9303780     HPrz    A    G        0      0        2 
   8    chr8_9303780     ZBoe    A    G        0      0        2 
   8    chr8_9303780     ZGre    A    G        0      0        2 
   8    chr8_9303780     ZHar    A    G      0.5      1        2 
   8    chr8_9303780   Sample    A    G        0      0        2 
   8    chr8_9307220     AAsi    A    C        0      0        2 
   8    chr8_9307220     AKia    A    C        0      0        2 
   8    chr8_9307220     AOna    A    C        0      0        2 
   8    chr8_9307220     ASom    A    C        0      0        2 
   8    chr8_9307220     HCab    A    C        1      2        2 
   8    chr8_9307220     HPrz    A    C        0      0        2 
   8    chr8_9307220     ZBoe    A    C        0      0        2 
   8    chr8_9307220     ZGre    A    C        0      0        2 
   8    chr8_9307220     ZHar    A    C        0      0        2 
   8    chr8_9307220   Sample    A    C        0      0        2 
   8    chr8_9308426     AAsi    C    T        0      0        2 
   8    chr8_9308426     AKia    C    T        0      0        2 
   8    chr8_9308426     AOna    C    T        0      0        2 
   8    chr8_9308426     ASom    C    T        0      0        2 
   8    chr8_9308426     HCab    C    T        0      0        2 
   8    chr8_9308426     HPrz    C    T        0      0        2 
   8    chr8_9308426     ZBoe    C    T      0.5      1        2 
   8    chr8_9308426     ZGre    C    T        0      0        2 
   8    chr8_9308426     ZHar    C    T        0      0        2 
   8    chr8_9308426   Sample    C    T        0      0        2 
   8    chr8_9311615     AAsi    T    C        0      0        2 
   8    chr8_9311615     AKia    T    C        0      0        2 
   8    chr8_9311615     AOna    T    C        0      0        2 
   8    chr8_9311615     ASom    T    C        0      0        2 
   8    chr8_9311615     HCab    T    C      0.5      1        2 
   8    chr8_9311615     HPrz    T    C        0      0        2 
   8    chr8_9311615     ZBoe    T    C        0      0        2 
   8    chr8_9311615     ZGre    T    C        0      0        2 
   8    chr8_9311615     ZHar    T    C        0      0        2 
   8    chr8_9311615   Sample    T    C        0      0        2 
   8    chr8_9314716     AAsi    G    A        1      2        2 
   8    chr8_9314716     AKia    G    A        0      0        2 
   8    chr8_9314716     AOna    G    A        0      0        2 
   8    chr8_9314716     ASom    G    A        0      0        2 
   8    chr8_9314716     HCab    G    A        0      0        2 
   8    chr8_9314716     HPrz    G    A        0      0        2 
   8    chr8_9314716     ZBoe    G    A        0      0        2 
   8    chr8_9314716     ZGre    G    A        0      0        2 
   8    chr8_9314716     ZHar    G    A        0      0        2 
   8    chr8_9314716   Sample    G    A        0      0        2 
   8    chr8_9317736     AAsi    T    C        0      0        2 
   8    chr8_9317736     AKia    T    C        0      0        2 
   8    chr8_9317736     AOna    T    C        0      0        2 
   8    chr8_9317736     ASom    T    C        0      0        2 
   8    chr8_9317736     HCab    T    C        0      0        2 
   8    chr8_9317736     HPrz    T    C        0      0        2 
   8    chr8_9317736     ZBoe    T    C      0.5      1        2 
   8    chr8_9317736     ZGre    T    C        0      0        2 
   8    chr8_9317736     ZHar    T    C        0      0        2 
   8    chr8_9317736   Sample    T    C        0      0        2 
   8    chr8_9318350     AAsi    A    C        1      2        2 
   8    chr8_9318350     AKia    A    C        0      0        2 
   8    chr8_9318350     AOna    A    C        0      0        2 
   8    chr8_9318350     ASom    A    C        1      2        2 
   8    chr8_9318350     HCab    A    C        0      0        2 
   8    chr8_9318350     HPrz    A    C        0      0        2 
   8    chr8_9318350     ZBoe    A    C        0      0        2 
   8    chr8_9318350     ZGre    A    C        0      0        2 
   8    chr8_9318350     ZHar    A    C        0      0        2 
   8    chr8_9318350   Sample    A    C        0      0        2 
   8    chr8_9322096     AAsi    G    A        0      0        2 
   8    chr8_9322096     AKia    G    A        0      0        2 
   8    chr8_9322096     AOna    G    A        0      0        2 
   8    chr8_9322096     ASom    G    A        0      0        2 
   8    chr8_9322096     HCab    G    A        0      0        2 
   8    chr8_9322096     HPrz    G    A        1      2        2 
   8    chr8_9322096     ZBoe    G    A        0      0        2 
   8    chr8_9322096     ZGre    G    A        0      0        2 
   8    chr8_9322096     ZHar    G    A        0      0        2 
   8    chr8_9322096   Sample    G    A        1      2        2 
   8    chr8_9324305     AAsi    T    C        0      0        2 
   8    chr8_9324305     AKia    T    C        0      0        2 
   8    chr8_9324305     AOna    T    C        0      0        2 
   8    chr8_9324305     ASom    T    C        0      0        2 
   8    chr8_9324305     HCab    T    C        0      0        2 
   8    chr8_9324305     HPrz    T    C        1      2        2 
   8    chr8_9324305     ZBoe    T    C        0      0        2 
   8    chr8_9324305     ZGre    T    C        0      0        2 
   8    chr8_9324305     ZHar    T    C        0      0        2 
   8    chr8_9324305   Sample    T    C        0      0        2 
   8    chr8_9326104     AAsi    G    T        0      0        2 
   8    chr8_9326104     AKia    G    T        0      0        2 
   8    chr8_9326104     AOna    G    T        0      0        2 
   8    chr8_9326104     ASom    G    T        0      0        2 
   8    chr8_9326104     HCab    G    T        0      0        2 
   8    chr8_9326104     HPrz    G    T      0.5      1        2 
   8    chr8_9326104     ZBoe    G    T        0      0        2 
   8    chr8_9326104     ZGre    G    T        0      0        2 
   8    chr8_9326104     ZHar    G    T        0      0        2 
   8    chr8_9326104   Sample    G    T        0      0        2 
   8    chr8_9326644     AAsi    C    T        0      0        2 
   8    chr8_9326644     AKia    C    T        0      0        2 
   8    chr8_9326644     AOna    C    T        0      0        2 
   8    chr8_9326644     ASom    C    T        0      0        2 
   8    chr8_9326644     HCab    C    T        0      0        2 
   8    chr8_9326644     HPrz    C    T        0      0        2 
   8    chr8_9326644     ZBoe    C    T      0.5      1        2 
   8    chr8_9326644     ZGre    C    T        0      0        2 
   8    chr8_9326644     ZHar    C    T        0      0        2 
   8    chr8_9326644   Sample    C    T        0      0        2 
   8    chr8_9327096     AAsi    T    C        0      0        2 
   8    chr8_9327096     AKia    T    C        0      0        2 
   8    chr8_9327096     AOna    T    C        0      0        2 
   8    chr8_9327096     ASom    T    C        0      0        2 
   8    chr8_9327096     HCab    T    C        0      0        2 
   8    chr8_9327096     HPrz    T    C      0.5      1        2 
   8    chr8_9327096     ZBoe    T    C        0      0        2 
   8    chr8_9327096     ZGre    T    C        0      0        2 
   8    chr8_9327096     ZHar    T    C        0      0        2 
   8    chr8_9327096   Sample    T    C        0      0        2 
   8    chr8_9327523     AAsi    C    A        0      0        2 
   8    chr8_9327523     AKia    C    A        0      0        2 
   8    chr8_9327523     AOna    C    A        0      0        2 
   8    chr8_9327523     ASom    C    A        0      0        2 
   8    chr8_9327523     HCab    C    A        0      0        2 
   8    chr8_9327523     HPrz    C    A        0      0        2 
   8    chr8_9327523     ZBoe    C    A        1      2        2 
   8    chr8_9327523     ZGre    C    A        1      2        2 
   8    chr8_9327523     ZHar    C    A        1      2        2 
   8    chr8_9327523   Sample    C    A        0      0        2 
   8    chr8_9328961     AAsi    T    C        0      0        2 
   8    chr8_9328961     AKia    T    C        0      0        2 
   8    chr8_9328961     AOna    T    C        0      0        2 
   8    chr8_9328961     ASom    T    C        0      0        2 
   8    chr8_9328961     HCab    T    C        0      0        2 
   8    chr8_9328961     HPrz    T    C        0      0        2 
   8    chr8_9328961     ZBoe    T    C        0      0        2 
   8    chr8_9328961     ZGre    T    C      0.5      1        2 
   8    chr8_9328961     ZHar    T    C        0      0        2 
   8    chr8_9328961   Sample    T    C        0      0        2 
   8    chr8_9329578     AAsi    C    T        0      0        2 
   8    chr8_9329578     AKia    C    T        0      0        2 
   8    chr8_9329578     AOna    C    T        0      0        2 
   8    chr8_9329578     ASom    C    T        0      0        2 
   8    chr8_9329578     HCab    C    T        1      2        2 
   8    chr8_9329578     HPrz    C    T        1      2        2 
   8    chr8_9329578     ZBoe    C    T        0      0        2 
   8    chr8_9329578     ZGre    C    T        0      0        2 
   8    chr8_9329578     ZHar    C    T        0      0        2 
   8    chr8_9329578   Sample    C    T        1      2        2 
   8    chr8_9331620     AAsi    C    G        0      0        2 
   8    chr8_9331620     AKia    C    G        0      0        2 
   8    chr8_9331620     AOna    C    G        0      0        2 
   8    chr8_9331620     ASom    C    G        0      0        2 
   8    chr8_9331620     HCab    C    G        0      0        2 
   8    chr8_9331620     HPrz    C    G        0      0        2 
   8    chr8_9331620     ZBoe    C    G        0      0        2 
   8    chr8_9331620     ZGre    C    G      0.5      1        2 
   8    chr8_9331620     ZHar    C    G        0      0        2 
   8    chr8_9331620   Sample    C    G        0      0        2 
   8    chr8_9331745     AAsi    T    C        0      0        2 
   8    chr8_9331745     AKia    T    C        0      0        2 
   8    chr8_9331745     AOna    T    C        0      0        2 
   8    chr8_9331745     ASom    T    C        0      0        2 
   8    chr8_9331745     HCab    T    C        0      0        2 
   8    chr8_9331745     HPrz    T    C        0      0        2 
   8    chr8_9331745     ZBoe    T    C        0      0        2 
   8    chr8_9331745     ZGre    T    C        0      0        2 
   8    chr8_9331745     ZHar    T    C        1      2        2 
   8    chr8_9331745   Sample    T    C        0      0        2 
   8    chr8_9338873     AAsi    A    G        0      0        2 
   8    chr8_9338873     AKia    A    G        0      0        2 
   8    chr8_9338873     AOna    A    G        0      0        2 
   8    chr8_9338873     ASom    A    G        0      0        2 
   8    chr8_9338873     HCab    A    G        0      0        2 
   8    chr8_9338873     HPrz    A    G        0      0        2 
   8    chr8_9338873     ZBoe    A    G        0      0        2 
   8    chr8_9338873     ZGre    A    G        0      0        2 
   8    chr8_9338873     ZHar    A    G        1      2        2 
   8    chr8_9338873   Sample    A    G        0      0        2 
   8    chr8_9341847     AAsi    T    C        0      0        2 
   8    chr8_9341847     AKia    T    C        0      0        2 
   8    chr8_9341847     AOna    T    C        0      0        2 
   8    chr8_9341847     ASom    T    C        0      0        2 
   8    chr8_9341847     HCab    T    C        0      0        2 
   8    chr8_9341847     HPrz    T    C        0      0        2 
   8    chr8_9341847     ZBoe    T    C        1      2        2 
   8    chr8_9341847     ZGre    T    C        1      2        2 
   8    chr8_9341847     ZHar    T    C        1      2        2 
   8    chr8_9341847   Sample    T    C        0      0        2 
   8    chr8_9344050     AAsi    C    T        0      0        2 
   8    chr8_9344050     AKia    C    T        0      0        2 
   8    chr8_9344050     AOna    C    T        0      0        2 
   8    chr8_9344050     ASom    C    T        0      0        2 
   8    chr8_9344050     HCab    C    T        1      2        2 
   8    chr8_9344050     HPrz    C    T        1      2        2 
   8    chr8_9344050     ZBoe    C    T        0      0        2 
   8    chr8_9344050     ZGre    C    T        0      0        2 
   8    chr8_9344050     ZHar    C    T        0      0        2 
   8    chr8_9344050   Sample    C    T        1      2        2 
   8    chr8_9346122     AAsi    C    T        0      0        2 
   8    chr8_9346122     AKia    C    T        0      0        2 
   8    chr8_9346122     AOna    C    T        0      0        2 
   8    chr8_9346122     ASom    C    T        0      0        2 
   8    chr8_9346122     HCab    C    T        1      2        2 
   8    chr8_9346122     HPrz    C    T        1      2        2 
   8    chr8_9346122     ZBoe    C    T        0      0        2 
   8    chr8_9346122     ZGre    C    T        0      0        2 
   8    chr8_9346122     ZHar    C    T        0      0        2 
   8    chr8_9346122   Sample    C    T        1      2        2 
   8    chr8_9346446     AAsi    T    C        0      0        2 
   8    chr8_9346446     AKia    T    C        0      0        2 
   8    chr8_9346446     AOna    T    C        0      0        2 
   8    chr8_9346446     ASom    T    C        0      0        2 
   8    chr8_9346446     HCab    T    C        0      0        2 
   8    chr8_9346446     HPrz    T    C        0      0        2 
   8    chr8_9346446     ZBoe    T    C      0.5      1        2 
   8    chr8_9346446     ZGre    T    C        0      0        2 
   8    chr8_9346446     ZHar    T    C        0      0        2 
   8    chr8_9346446   Sample    T    C        0      0        2 
   8    chr8_9348016     AAsi    T    C        0      0        2 
   8    chr8_9348016     AKia    T    C        0      0        2 
   8    chr8_9348016     AOna    T    C        0      0        2 
   8    chr8_9348016     ASom    T    C        0      0        2 
   8    chr8_9348016     HCab    T    C        0      0        2 
   8    chr8_9348016     HPrz    T    C        0      0        2 
   8    chr8_9348016     ZBoe    T    C        0      0        2 
   8    chr8_9348016     ZGre    T    C      0.5      1        2 
   8    chr8_9348016     ZHar    T    C        1      2        2 
   8    chr8_9348016   Sample    T    C        0      0        2 
   8    chr8_9351784     AAsi    T    C        0      0        2 
   8    chr8_9351784     AKia    T    C        0      0        2 
   8    chr8_9351784     AOna    T    C        1      2        2 
   8    chr8_9351784     ASom    T    C        0      0        2 
   8    chr8_9351784     HCab    T    C        0      0        2 
   8    chr8_9351784     HPrz    T    C        0      0        2 
   8    chr8_9351784     ZBoe    T    C      0.5      1        2 
   8    chr8_9351784     ZGre    T    C        1      2        2 
   8    chr8_9351784     ZHar    T    C        1      2        2 
   8    chr8_9351784   Sample    T    C        0      0        2 
   8    chr8_9351809     AAsi    A    G        0      0        2 
   8    chr8_9351809     AKia    A    G        0      0        2 
   8    chr8_9351809     AOna    A    G        0      0        2 
   8    chr8_9351809     ASom    A    G        0      0        2 
   8    chr8_9351809     HCab    A    G        0      0        2 
   8    chr8_9351809     HPrz    A    G        0      0        2 
   8    chr8_9351809     ZBoe    A    G      0.5      1        2 
   8    chr8_9351809     ZGre    A    G        0      0        2 
   8    chr8_9351809     ZHar    A    G        0      0        2 
   8    chr8_9351809   Sample    A    G        0      0        2 
   8    chr8_9354123     AAsi    T    C        0      0        2 
   8    chr8_9354123     AKia    T    C        0      0        2 
   8    chr8_9354123     AOna    T    C        0      0        2 
   8    chr8_9354123     ASom    T    C        0      0        2 
   8    chr8_9354123     HCab    T    C        1      2        2 
   8    chr8_9354123     HPrz    T    C        1      2        2 
   8    chr8_9354123     ZBoe    T    C        0      0        2 
   8    chr8_9354123     ZGre    T    C        0      0        2 
   8    chr8_9354123     ZHar    T    C        0      0        2 
   8    chr8_9354123   Sample    T    C        1      2        2 
   8    chr8_9356970     AAsi    G    T        0      0        2 
   8    chr8_9356970     AKia    G    T        0      0        2 
   8    chr8_9356970     AOna    G    T        0      0        2 
   8    chr8_9356970     ASom    G    T        0      0        2 
   8    chr8_9356970     HCab    G    T        0      0        2 
   8    chr8_9356970     HPrz    G    T        0      0        2 
   8    chr8_9356970     ZBoe    G    T        1      2        2 
   8    chr8_9356970     ZGre    G    T        0      0        2 
   8    chr8_9356970     ZHar    G    T        0      0        2 
   8    chr8_9356970   Sample    G    T        0      0        2 
   8    chr8_9357764     AAsi    A    T        0      0        2 
   8    chr8_9357764     AKia    A    T        0      0        2 
   8    chr8_9357764     AOna    A    T        0      0        2 
   8    chr8_9357764     ASom    A    T        0      0        2 
   8    chr8_9357764     HCab    A    T        0      0        2 
   8    chr8_9357764     HPrz    A    T        0      0        2 
   8    chr8_9357764     ZBoe    A    T      0.5      1        2 
   8    chr8_9357764     ZGre    A    T        0      0        2 
   8    chr8_9357764     ZHar    A    T        0      0        2 
   8    chr8_9357764   Sample    A    T        0      0        2 
   8    chr8_9358203     AAsi    T    C        0      0        2 
   8    chr8_9358203     AKia    T    C        0      0        2 
   8    chr8_9358203     AOna    T    C        0      0        2 
   8    chr8_9358203     ASom    T    C        0      0        2 
   8    chr8_9358203     HCab    T    C        1      2        2 
   8    chr8_9358203     HPrz    T    C        0      0        2 
   8    chr8_9358203     ZBoe    T    C        0      0        2 
   8    chr8_9358203     ZGre    T    C        0      0        2 
   8    chr8_9358203     ZHar    T    C        0      0        2 
   8    chr8_9358203   Sample    T    C        0      0        2 
   8    chr8_9360222     AAsi    T    C        0      0        2 
   8    chr8_9360222     AKia    T    C        0      0        2 
   8    chr8_9360222     AOna    T    C      0.5      1        2 
   8    chr8_9360222     ASom    T    C        0      0        2 
   8    chr8_9360222     HCab    T    C        0      0        2 
   8    chr8_9360222     HPrz    T    C        0      0        2 
   8    chr8_9360222     ZBoe    T    C        0      0        2 
   8    chr8_9360222     ZGre    T    C        0      0        2 
   8    chr8_9360222     ZHar    T    C        0      0        2 
   8    chr8_9360222   Sample    T    C        0      0        2 
   8    chr8_9360805     AAsi    A    G        0      0        2 
   8    chr8_9360805     AKia    A    G        0      0        2 
   8    chr8_9360805     AOna    A    G      0.5      1        2 
   8    chr8_9360805     ASom    A    G        0      0        2 
   8    chr8_9360805     HCab    A    G        0      0        2 
   8    chr8_9360805     HPrz    A    G        0      0        2 
   8    chr8_9360805     ZBoe    A    G        0      0        2 
   8    chr8_9360805     ZGre    A    G        0      0        2 
   8    chr8_9360805     ZHar    A    G        0      0        2 
   8    chr8_9360805   Sample    A    G        0      0        2 
   8    chr8_9363844     AAsi    A    G        0      0        2 
   8    chr8_9363844     AKia    A    G        0      0        2 
   8    chr8_9363844     AOna    A    G        0      0        2 
   8    chr8_9363844     ASom    A    G      0.5      1        2 
   8    chr8_9363844     HCab    A    G        0      0        2 
   8    chr8_9363844     HPrz    A    G        0      0        2 
   8    chr8_9363844     ZBoe    A    G        0      0        2 
   8    chr8_9363844     ZGre    A    G        0      0        2 
   8    chr8_9363844     ZHar    A    G        0      0        2 
   8    chr8_9363844   Sample    A    G        0      0        2 
   8    chr8_9368024     AAsi    A    C        0      0        2 
   8    chr8_9368024     AKia    A    C        0      0        2 
   8    chr8_9368024     AOna    A    C        0      0        2 
   8    chr8_9368024     ASom    A    C        0      0        2 
   8    chr8_9368024     HCab    A    C        0      0        2 
   8    chr8_9368024     HPrz    A    C        0      0        2 
   8    chr8_9368024     ZBoe    A    C        1      2        2 
   8    chr8_9368024     ZGre    A    C        1      2        2 
   8    chr8_9368024     ZHar    A    C        1      2        2 
   8    chr8_9368024   Sample    A    C        0      0        2 
   8    chr8_9368752     AAsi    A    G        0      0        2 
   8    chr8_9368752     AKia    A    G        0      0        2 
   8    chr8_9368752     AOna    A    G        0      0        2 
   8    chr8_9368752     ASom    A    G        0      0        2 
   8    chr8_9368752     HCab    A    G        0      0        2 
   8    chr8_9368752     HPrz    A    G        0      0        2 
   8    chr8_9368752     ZBoe    A    G        1      2        2 
   8    chr8_9368752     ZGre    A    G        0      0        2 
   8    chr8_9368752     ZHar    A    G        0      0        2 
   8    chr8_9368752   Sample    A    G        0      0        2 
   8    chr8_9371564     AAsi    C    A        0      0        2 
   8    chr8_9371564     AKia    C    A        0      0        2 
   8    chr8_9371564     AOna    C    A        0      0        2 
   8    chr8_9371564     ASom    C    A        0      0        2 
   8    chr8_9371564     HCab    C    A        0      0        2 
   8    chr8_9371564     HPrz    C    A        0      0        2 
   8    chr8_9371564     ZBoe    C    A        0      0        2 
   8    chr8_9371564     ZGre    C    A        0      0        2 
   8    chr8_9371564     ZHar    C    A        1      2        2 
   8    chr8_9371564   Sample    C    A        0      0        2 
   8    chr8_9378025     AAsi    A    G        0      0        2 
   8    chr8_9378025     AKia    A    G        0      0        2 
   8    chr8_9378025     AOna    A    G        0      0        2 
   8    chr8_9378025     ASom    A    G        0      0        2 
   8    chr8_9378025     HCab    A    G        1      2        2 
   8    chr8_9378025     HPrz    A    G        1      2        2 
   8    chr8_9378025     ZBoe    A    G        0      0        2 
   8    chr8_9378025     ZGre    A    G        0      0        2 
   8    chr8_9378025     ZHar    A    G        0      0        2 
   8    chr8_9378025   Sample    A    G        1      2        2 
   8    chr8_9379433     AAsi    T    C        1      2        2 
   8    chr8_9379433     AKia    T    C        0      0        2 
   8    chr8_9379433     AOna    T    C        0      0        2 
   8    chr8_9379433     ASom    T    C        0      0        2 
   8    chr8_9379433     HCab    T    C        0      0        2 
   8    chr8_9379433     HPrz    T    C        0      0        2 
   8    chr8_9379433     ZBoe    T    C        0      0        2 
   8    chr8_9379433     ZGre    T    C        0      0        2 
   8    chr8_9379433     ZHar    T    C        0      0        2 
   8    chr8_9379433   Sample    T    C        0      0        2 
   8    chr8_9381725     AAsi    C    T        0      0        2 
   8    chr8_9381725     AKia    C    T        0      0        2 
   8    chr8_9381725     AOna    C    T        0      0        2 
   8    chr8_9381725     ASom    C    T        0      0        2 
   8    chr8_9381725     HCab    C    T        0      0        2 
   8    chr8_9381725     HPrz    C    T        0      0        2 
   8    chr8_9381725     ZBoe    C    T        0      0        2 
   8    chr8_9381725     ZGre    C    T        1      2        2 
   8    chr8_9381725     ZHar    C    T        0      0        2 
   8    chr8_9381725   Sample    C    T        0      0        2 
   8    chr8_9382503     AAsi    A    G        0      0        2 
   8    chr8_9382503     AKia    A    G        0      0        2 
   8    chr8_9382503     AOna    A    G        0      0        2 
   8    chr8_9382503     ASom    A    G        0      0        2 
   8    chr8_9382503     HCab    A    G        1      2        2 
   8    chr8_9382503     HPrz    A    G        1      2        2 
   8    chr8_9382503     ZBoe    A    G        0      0        2 
   8    chr8_9382503     ZGre    A    G        0      0        2 
   8    chr8_9382503     ZHar    A    G        0      0        2 
   8    chr8_9382503   Sample    A    G        1      2        2 
   8    chr8_9382823     AAsi    T    C        0      0        2 
   8    chr8_9382823     AKia    T    C        0      0        2 
   8    chr8_9382823     AOna    T    C        0      0        2 
   8    chr8_9382823     ASom    T    C        0      0        2 
   8    chr8_9382823     HCab    T    C        1      2        2 
   8    chr8_9382823     HPrz    T    C        1      2        2 
   8    chr8_9382823     ZBoe    T    C        0      0        2 
   8    chr8_9382823     ZGre    T    C        0      0        2 
   8    chr8_9382823     ZHar    T    C        0      0        2 
   8    chr8_9382823   Sample    T    C        1      2        2 
   8    chr8_9383881     AAsi    T    C        0      0        2 
   8    chr8_9383881     AKia    T    C        0      0        2 
   8    chr8_9383881     AOna    T    C      0.5      1        2 
   8    chr8_9383881     ASom    T    C        0      0        2 
   8    chr8_9383881     HCab    T    C        0      0        2 
   8    chr8_9383881     HPrz    T    C        0      0        2 
   8    chr8_9383881     ZBoe    T    C        0      0        2 
   8    chr8_9383881     ZGre    T    C        0      0        2 
   8    chr8_9383881     ZHar    T    C        0      0        2 
   8    chr8_9383881   Sample    T    C        0      0        2 
   8    chr8_9385616     AAsi    C    T        0      0        2 
   8    chr8_9385616     AKia    C    T        0      0        2 
   8    chr8_9385616     AOna    C    T        0      0        2 
   8    chr8_9385616     ASom    C    T        0      0        2 
   8    chr8_9385616     HCab    C    T        0      0        2 
   8    chr8_9385616     HPrz    C    T        0      0        2 
   8    chr8_9385616     ZBoe    C    T      0.5      1        2 
   8    chr8_9385616     ZGre    C    T        0      0        2 
   8    chr8_9385616     ZHar    C    T        0      0        2 
   8    chr8_9385616   Sample    C    T        0      0        2 
   8    chr8_9387207     AAsi    A    G        0      0        2 
   8    chr8_9387207     AKia    A    G        0      0        2 
   8    chr8_9387207     AOna    A    G        0      0        2 
   8    chr8_9387207     ASom    A    G        0      0        2 
   8    chr8_9387207     HCab    A    G        0      0        2 
   8    chr8_9387207     HPrz    A    G        0      0        2 
   8    chr8_9387207     ZBoe    A    G        0      0        2 
   8    chr8_9387207     ZGre    A    G        0      0        2 
   8    chr8_9387207     ZHar    A    G        1      2        2 
   8    chr8_9387207   Sample    A    G        0      0        2 
   8    chr8_9389517     AAsi    G    A        0      0        2 
   8    chr8_9389517     AKia    G    A        0      0        2 
   8    chr8_9389517     AOna    G    A      0.5      1        2 
   8    chr8_9389517     ASom    G    A        0      0        2 
   8    chr8_9389517     HCab    G    A        1      2        2 
   8    chr8_9389517     HPrz    G    A        1      2        2 
   8    chr8_9389517     ZBoe    G    A        0      0        2 
   8    chr8_9389517     ZGre    G    A        0      0        2 
   8    chr8_9389517     ZHar    G    A        0      0        2 
   8    chr8_9389517   Sample    G    A        1      2        2 
   8    chr8_9390380     AAsi    A    G        0      0        2 
   8    chr8_9390380     AKia    A    G        0      0        2 
   8    chr8_9390380     AOna    A    G        0      0        2 
   8    chr8_9390380     ASom    A    G        0      0        2 
   8    chr8_9390380     HCab    A    G        1      2        2 
   8    chr8_9390380     HPrz    A    G        1      2        2 
   8    chr8_9390380     ZBoe    A    G        0      0        2 
   8    chr8_9390380     ZGre    A    G        0      0        2 
   8    chr8_9390380     ZHar    A    G        0      0        2 
   8    chr8_9390380   Sample    A    G        1      2        2 
   8    chr8_9391394     AAsi    C    T        0      0        2 
   8    chr8_9391394     AKia    C    T        0      0        2 
   8    chr8_9391394     AOna    C    T        0      0        2 
   8    chr8_9391394     ASom    C    T        0      0        2 
   8    chr8_9391394     HCab    C    T        1      2        2 
   8    chr8_9391394     HPrz    C    T        1      2        2 
   8    chr8_9391394     ZBoe    C    T        0      0        2 
   8    chr8_9391394     ZGre    C    T        0      0        2 
   8    chr8_9391394     ZHar    C    T        0      0        2 
   8    chr8_9391394   Sample    C    T        1      2        2 
   8    chr8_9396463     AAsi    A    G        0      0        2 
   8    chr8_9396463     AKia    A    G      0.5      1        2 
   8    chr8_9396463     AOna    A    G        0      0        2 
   8    chr8_9396463     ASom    A    G        0      0        2 
   8    chr8_9396463     HCab    A    G        0      0        2 
   8    chr8_9396463     HPrz    A    G        0      0        2 
   8    chr8_9396463     ZBoe    A    G        0      0        2 
   8    chr8_9396463     ZGre    A    G        0      0        2 
   8    chr8_9396463     ZHar    A    G        0      0        2 
   8    chr8_9396463   Sample    A    G        0      0        2 
   8    chr8_9401917     AAsi    C    G        0      0        2 
   8    chr8_9401917     AKia    C    G        0      0        2 
   8    chr8_9401917     AOna    C    G        0      0        2 
   8    chr8_9401917     ASom    C    G        0      0        2 
   8    chr8_9401917     HCab    C    G        1      2        2 
   8    chr8_9401917     HPrz    C    G        1      2        2 
   8    chr8_9401917     ZBoe    C    G        0      0        2 
   8    chr8_9401917     ZGre    C    G        0      0        2 
   8    chr8_9401917     ZHar    C    G        0      0        2 
   8    chr8_9401917   Sample    C    G        1      2        2 
   8    chr8_9411114     AAsi    G    A        0      0        2 
   8    chr8_9411114     AKia    G    A        0      0        2 
   8    chr8_9411114     AOna    G    A        1      2        2 
   8    chr8_9411114     ASom    G    A        0      0        2 
   8    chr8_9411114     HCab    G    A        0      0        2 
   8    chr8_9411114     HPrz    G    A        0      0        2 
   8    chr8_9411114     ZBoe    G    A        0      0        2 
   8    chr8_9411114     ZGre    G    A        0      0        2 
   8    chr8_9411114     ZHar    G    A        0      0        2 
   8    chr8_9411114   Sample    G    A        0      0        2 
   8    chr8_9412822     AAsi    T    C        0      0        2 
   8    chr8_9412822     AKia    T    C        0      0        2 
   8    chr8_9412822     AOna    T    C        0      0        2 
   8    chr8_9412822     ASom    T    C        0      0        2 
   8    chr8_9412822     HCab    T    C        0      0        2 
   8    chr8_9412822     HPrz    T    C        0      0        2 
   8    chr8_9412822     ZBoe    T    C      0.5      1        2 
   8    chr8_9412822     ZGre    T    C        0      0        2 
   8    chr8_9412822     ZHar    T    C        0      0        2 
   8    chr8_9412822   Sample    T    C        0      0        2 
   8    chr8_9415571     AAsi    G    C        0      0        2 
   8    chr8_9415571     AKia    G    C        0      0        2 
   8    chr8_9415571     AOna    G    C        0      0        2 
   8    chr8_9415571     ASom    G    C        0      0        2 
   8    chr8_9415571     HCab    G    C        1      2        2 
   8    chr8_9415571     HPrz    G    C        1      2        2 
   8    chr8_9415571     ZBoe    G    C        0      0        2 
   8    chr8_9415571     ZGre    G    C        0      0        2 
   8    chr8_9415571     ZHar    G    C        0      0        2 
   8    chr8_9415571   Sample    G    C        1      2        2 
   8    chr8_9416340     AAsi    A    G        0      0        2 
   8    chr8_9416340     AKia    A    G        1      2        2 
   8    chr8_9416340     AOna    A    G        0      0        2 
   8    chr8_9416340     ASom    A    G        0      0        2 
   8    chr8_9416340     HCab    A    G        0      0        2 
   8    chr8_9416340     HPrz    A    G        0      0        2 
   8    chr8_9416340     ZBoe    A    G        0      0        2 
   8    chr8_9416340     ZGre    A    G        0      0        2 
   8    chr8_9416340     ZHar    A    G        0      0        2 
   8    chr8_9416340   Sample    A    G        0      0        2 
   8    chr8_9423715     AAsi    A    G        0      0        2 
   8    chr8_9423715     AKia    A    G        0      0        2 
   8    chr8_9423715     AOna    A    G        0      0        2 
   8    chr8_9423715     ASom    A    G        0      0        2 
   8    chr8_9423715     HCab    A    G        1      2        2 
   8    chr8_9423715     HPrz    A    G        1      2        2 
   8    chr8_9423715     ZBoe    A    G        0      0        2 
   8    chr8_9423715     ZGre    A    G        0      0        2 
   8    chr8_9423715     ZHar    A    G        0      0        2 
   8    chr8_9423715   Sample    A    G        1      2        2 
   8    chr8_9425069     AAsi    A    G        0      0        2 
   8    chr8_9425069     AKia    A    G        0      0        2 
   8    chr8_9425069     AOna    A    G        0      0        2 
   8    chr8_9425069     ASom    A    G        0      0        2 
   8    chr8_9425069     HCab    A    G        0      0        2 
   8    chr8_9425069     HPrz    A    G        0      0        2 
   8    chr8_9425069     ZBoe    A    G        0      0        2 
   8    chr8_9425069     ZGre    A    G        0      0        2 
   8    chr8_9425069     ZHar    A    G        1      2        2 
   8    chr8_9425069   Sample    A    G        0      0        2 
   8    chr8_9425327     AAsi    G    A        0      0        2 
   8    chr8_9425327     AKia    G    A        0      0        2 
   8    chr8_9425327     AOna    G    A        0      0        2 
   8    chr8_9425327     ASom    G    A        0      0        2 
   8    chr8_9425327     HCab    G    A        1      2        2 
   8    chr8_9425327     HPrz    G    A        1      2        2 
   8    chr8_9425327     ZBoe    G    A        0      0        2 
   8    chr8_9425327     ZGre    G    A        0      0        2 
   8    chr8_9425327     ZHar    G    A        0      0        2 
   8    chr8_9425327   Sample    G    A        1      2        2 
   8    chr8_9425971     AAsi    C    T        0      0        2 
   8    chr8_9425971     AKia    C    T        0      0        2 
   8    chr8_9425971     AOna    C    T        0      0        2 
   8    chr8_9425971     ASom    C    T        0      0        2 
   8    chr8_9425971     HCab    C    T        0      0        2 
   8    chr8_9425971     HPrz    C    T        0      0        2 
   8    chr8_9425971     ZBoe    C    T        0      0        2 
   8    chr8_9425971     ZGre    C    T      0.5      1        2 
   8    chr8_9425971     ZHar    C    T        0      0        2 
   8    chr8_9425971   Sample    C    T        0      0        2 
   8    chr8_9427644     AAsi    A    T        1      2        2 
   8    chr8_9427644     AKia    A    T        0      0        2 
   8    chr8_9427644     AOna    A    T        0      0        2 
   8    chr8_9427644     ASom    A    T        0      0        2 
   8    chr8_9427644     HCab    A    T        0      0        2 
   8    chr8_9427644     HPrz    A    T        0      0        2 
   8    chr8_9427644     ZBoe    A    T        0      0        2 
   8    chr8_9427644     ZGre    A    T        0      0        2 
   8    chr8_9427644     ZHar    A    T        0      0        2 
   8    chr8_9427644   Sample    A    T        0      0        2 
   8    chr8_9434307     AAsi    C    T        0      0        2 
   8    chr8_9434307     AKia    C    T        0      0        2 
   8    chr8_9434307     AOna    C    T        0      0        2 
   8    chr8_9434307     ASom    C    T        0      0        2 
   8    chr8_9434307     HCab    C    T        1      2        2 
   8    chr8_9434307     HPrz    C    T        1      2        2 
   8    chr8_9434307     ZBoe    C    T        0      0        2 
   8    chr8_9434307     ZGre    C    T        0      0        2 
   8    chr8_9434307     ZHar    C    T        0      0        2 
   8    chr8_9434307   Sample    C    T        1      2        2 
   8    chr8_9435767     AAsi    A    C        0      0        2 
   8    chr8_9435767     AKia    A    C        0      0        2 
   8    chr8_9435767     AOna    A    C        0      0        2 
   8    chr8_9435767     ASom    A    C        0      0        2 
   8    chr8_9435767     HCab    A    C        0      0        2 
   8    chr8_9435767     HPrz    A    C        0      0        2 
   8    chr8_9435767     ZBoe    A    C      0.5      1        2 
   8    chr8_9435767     ZGre    A    C        0      0        2 
   8    chr8_9435767     ZHar    A    C        0      0        2 
   8    chr8_9435767   Sample    A    C        0      0        2 
   8    chr8_9442461     AAsi    G    T        0      0        2 
   8    chr8_9442461     AKia    G    T        0      0        2 
   8    chr8_9442461     AOna    G    T        0      0        2 
   8    chr8_9442461     ASom    G    T        0      0        2 
   8    chr8_9442461     HCab    G    T        0      0        2 
   8    chr8_9442461     HPrz    G    T        0      0        2 
   8    chr8_9442461     ZBoe    G    T        1      2        2 
   8    chr8_9442461     ZGre    G    T        0      0        2 
   8    chr8_9442461     ZHar    G    T        0      0        2 
   8    chr8_9442461   Sample    G    T        0      0        2 
   8    chr8_9442634     AAsi    C    T        0      0        2 
   8    chr8_9442634     AKia    C    T        0      0        2 
   8    chr8_9442634     AOna    C    T        0      0        2 
   8    chr8_9442634     ASom    C    T        0      0        2 
   8    chr8_9442634     HCab    C    T        0      0        2 
   8    chr8_9442634     HPrz    C    T        0      0        2 
   8    chr8_9442634     ZBoe    C    T      0.5      1        2 
   8    chr8_9442634     ZGre    C    T        0      0        2 
   8    chr8_9442634     ZHar    C    T        0      0        2 
   8    chr8_9442634   Sample    C    T        0      0        2 
   8    chr8_9443263     AAsi    T    C        0      0        2 
   8    chr8_9443263     AKia    T    C        0      0        2 
   8    chr8_9443263     AOna    T    C        0      0        2 
   8    chr8_9443263     ASom    T    C        0      0        2 
   8    chr8_9443263     HCab    T    C        1      2        2 
   8    chr8_9443263     HPrz    T    C        1      2        2 
   8    chr8_9443263     ZBoe    T    C        0      0        2 
   8    chr8_9443263     ZGre    T    C        0      0        2 
   8    chr8_9443263     ZHar    T    C        0      0        2 
   8    chr8_9443263   Sample    T    C        1      2        2 
   8    chr8_9444827     AAsi    C    T        0      0        2 
   8    chr8_9444827     AKia    C    T        0      0        2 
   8    chr8_9444827     AOna    C    T        0      0        2 
   8    chr8_9444827     ASom    C    T        0      0        2 
   8    chr8_9444827     HCab    C    T        1      2        2 
   8    chr8_9444827     HPrz    C    T        1      2        2 
   8    chr8_9444827     ZBoe    C    T        0      0        2 
   8    chr8_9444827     ZGre    C    T        0      0        2 
   8    chr8_9444827     ZHar    C    T        0      0        2 
   8    chr8_9444827   Sample    C    T        1      2        2 
   8    chr8_9447252     AAsi    G    A        0      0        2 
   8    chr8_9447252     AKia    G    A        0      0        2 
   8    chr8_9447252     AOna    G    A        0      0        2 
   8    chr8_9447252     ASom    G    A        0      0        2 
   8    chr8_9447252     HCab    G    A        1      2        2 
   8    chr8_9447252     HPrz    G    A        1      2        2 
   8    chr8_9447252     ZBoe    G    A        0      0        2 
   8    chr8_9447252     ZGre    G    A        0      0        2 
   8    chr8_9447252     ZHar    G    A        0      0        2 
   8    chr8_9447252   Sample    G    A        1      2        2 
   8    chr8_9452632     AAsi    G    A        0      0        2 
   8    chr8_9452632     AKia    G    A        0      0        2 
   8    chr8_9452632     AOna    G    A        0      0        2 
   8    chr8_9452632     ASom    G    A        0      0        2 
   8    chr8_9452632     HCab    G    A        1      2        2 
   8    chr8_9452632     HPrz    G    A        1      2        2 
   8    chr8_9452632     ZBoe    G    A        0      0        2 
   8    chr8_9452632     ZGre    G    A        0      0        2 
   8    chr8_9452632     ZHar    G    A        0      0        2 
   8    chr8_9452632   Sample    G    A        1      2        2 
   8    chr8_9452992     AAsi    C    T        0      0        2 
   8    chr8_9452992     AKia    C    T        0      0        2 
   8    chr8_9452992     AOna    C    T        0      0        2 
   8    chr8_9452992     ASom    C    T        0      0        2 
   8    chr8_9452992     HCab    C    T        1      2        2 
   8    chr8_9452992     HPrz    C    T        1      2        2 
   8    chr8_9452992     ZBoe    C    T        0      0        2 
   8    chr8_9452992     ZGre    C    T        0      0        2 
   8    chr8_9452992     ZHar    C    T        0      0        2 
   8    chr8_9452992   Sample    C    T        1      2        2 
   8    chr8_9455066     AAsi    C    T        0      0        2 
   8    chr8_9455066     AKia    C    T        0      0        2 
   8    chr8_9455066     AOna    C    T        0      0        2 
   8    chr8_9455066     ASom    C    T        0      0        2 
   8    chr8_9455066     HCab    C    T      0.5      1        2 
   8    chr8_9455066     HPrz    C    T        0      0        2 
   8    chr8_9455066     ZBoe    C    T        0      0        2 
   8    chr8_9455066     ZGre    C    T        0      0        2 
   8    chr8_9455066     ZHar    C    T        0      0        2 
   8    chr8_9455066   Sample    C    T        0      0        2 
   8    chr8_9455572     AAsi    G    A        0      0        2 
   8    chr8_9455572     AKia    G    A        0      0        2 
   8    chr8_9455572     AOna    G    A        0      0        2 
   8    chr8_9455572     ASom    G    A        0      0        2 
   8    chr8_9455572     HCab    G    A        1      2        2 
   8    chr8_9455572     HPrz    G    A        1      2        2 
   8    chr8_9455572     ZBoe    G    A        0      0        2 
   8    chr8_9455572     ZGre    G    A        0      0        2 
   8    chr8_9455572     ZHar    G    A        0      0        2 
   8    chr8_9455572   Sample    G    A        1      2        2 
   8    chr8_9456679     AAsi    A    G        0      0        2 
   8    chr8_9456679     AKia    A    G        0      0        2 
   8    chr8_9456679     AOna    A    G        0      0        2 
   8    chr8_9456679     ASom    A    G        0      0        2 
   8    chr8_9456679     HCab    A    G        0      0        2 
   8    chr8_9456679     HPrz    A    G        0      0        2 
   8    chr8_9456679     ZBoe    A    G        0      0        2 
   8    chr8_9456679     ZGre    A    G        1      2        2 
   8    chr8_9456679     ZHar    A    G        0      0        2 
   8    chr8_9456679   Sample    A    G        0      0        2 
   8    chr8_9459992     AAsi    C    G        0      0        2 
   8    chr8_9459992     AKia    C    G        0      0        2 
   8    chr8_9459992     AOna    C    G        0      0        2 
   8    chr8_9459992     ASom    C    G        0      0        2 
   8    chr8_9459992     HCab    C    G        1      2        2 
   8    chr8_9459992     HPrz    C    G        1      2        2 
   8    chr8_9459992     ZBoe    C    G        0      0        2 
   8    chr8_9459992     ZGre    C    G        0      0        2 
   8    chr8_9459992     ZHar    C    G        0      0        2 
   8    chr8_9459992   Sample    C    G        1      2        2 
   8    chr8_9460128     AAsi    A    G        0      0        2 
   8    chr8_9460128     AKia    A    G        0      0        2 
   8    chr8_9460128     AOna    A    G      0.5      1        2 
   8    chr8_9460128     ASom    A    G        0      0        2 
   8    chr8_9460128     HCab    A    G        0      0        2 
   8    chr8_9460128     HPrz    A    G        0      0        2 
   8    chr8_9460128     ZBoe    A    G        0      0        2 
   8    chr8_9460128     ZGre    A    G        0      0        2 
   8    chr8_9460128     ZHar    A    G        0      0        2 
   8    chr8_9460128   Sample    A    G        0      0        2 
   8    chr8_9460552     AAsi    T    G        0      0        2 
   8    chr8_9460552     AKia    T    G        0      0        2 
   8    chr8_9460552     AOna    T    G        0      0        2 
   8    chr8_9460552     ASom    T    G      0.5      1        2 
   8    chr8_9460552     HCab    T    G        0      0        2 
   8    chr8_9460552     HPrz    T    G        0      0        2 
   8    chr8_9460552     ZBoe    T    G        0      0        2 
   8    chr8_9460552     ZGre    T    G        0      0        2 
   8    chr8_9460552     ZHar    T    G        0      0        2 
   8    chr8_9460552   Sample    T    G        0      0        2 
   8    chr8_9465259     AAsi    T    C        0      0        2 
   8    chr8_9465259     AKia    T    C        0      0        2 
   8    chr8_9465259     AOna    T    C        0      0        2 
   8    chr8_9465259     ASom    T    C        0      0        2 
   8    chr8_9465259     HCab    T    C        1      2        2 
   8    chr8_9465259     HPrz    T    C        1      2        2 
   8    chr8_9465259     ZBoe    T    C        0      0        2 
   8    chr8_9465259     ZGre    T    C        0      0        2 
   8    chr8_9465259     ZHar    T    C        0      0        2 
   8    chr8_9465259   Sample    T    C        1      2        2 
   8    chr8_9465801     AAsi    A    G        1      2        2 
   8    chr8_9465801     AKia    A    G        0      0        2 
   8    chr8_9465801     AOna    A    G        0      0        2 
   8    chr8_9465801     ASom    A    G        0      0        2 
   8    chr8_9465801     HCab    A    G        0      0        2 
   8    chr8_9465801     HPrz    A    G        0      0        2 
   8    chr8_9465801     ZBoe    A    G        0      0        2 
   8    chr8_9465801     ZGre    A    G        0      0        2 
   8    chr8_9465801     ZHar    A    G        0      0        2 
   8    chr8_9465801   Sample    A    G        0      0        2 
   8    chr8_9468092     AAsi    A    G        0      0        2 
   8    chr8_9468092     AKia    A    G        0      0        2 
   8    chr8_9468092     AOna    A    G        0      0        2 
   8    chr8_9468092     ASom    A    G        0      0        2 
   8    chr8_9468092     HCab    A    G        0      0        2 
   8    chr8_9468092     HPrz    A    G        0      0        2 
   8    chr8_9468092     ZBoe    A    G        1      2        2 
   8    chr8_9468092     ZGre    A    G        0      0        2 
   8    chr8_9468092     ZHar    A    G        0      0        2 
   8    chr8_9468092   Sample    A    G        0      0        2 
   8    chr8_9473640     AAsi    A    G        0      0        2 
   8    chr8_9473640     AKia    A    G      0.5      1        2 
   8    chr8_9473640     AOna    A    G        1      2        2 
   8    chr8_9473640     ASom    A    G        0      0        2 
   8    chr8_9473640     HCab    A    G        0      0        2 
   8    chr8_9473640     HPrz    A    G        0      0        2 
   8    chr8_9473640     ZBoe    A    G        0      0        2 
   8    chr8_9473640     ZGre    A    G        0      0        2 
   8    chr8_9473640     ZHar    A    G        0      0        2 
   8    chr8_9473640   Sample    A    G        0      0        2 
   8    chr8_9478467     AAsi    C    T        0      0        2 
   8    chr8_9478467     AKia    C    T        0      0        2 
   8    chr8_9478467     AOna    C    T        0      0        2 
   8    chr8_9478467     ASom    C    T        0      0        2 
   8    chr8_9478467     HCab    C    T        1      2        2 
   8    chr8_9478467     HPrz    C    T      0.5      1        2 
   8    chr8_9478467     ZBoe    C    T        0      0        2 
   8    chr8_9478467     ZGre    C    T        0      0        2 
   8    chr8_9478467     ZHar    C    T        0      0        2 
   8    chr8_9478467   Sample    C    T        1      2        2 
   8    chr8_9478503     AAsi    T    C        0      0        2 
   8    chr8_9478503     AKia    T    C        0      0        2 
   8    chr8_9478503     AOna    T    C        1      2        2 
   8    chr8_9478503     ASom    T    C        0      0        2 
   8    chr8_9478503     HCab    T    C        0      0        2 
   8    chr8_9478503     HPrz    T    C        0      0        2 
   8    chr8_9478503     ZBoe    T    C        0      0        2 
   8    chr8_9478503     ZGre    T    C        0      0        2 
   8    chr8_9478503     ZHar    T    C        0      0        2 
   8    chr8_9478503   Sample    T    C        0      0        2 
   8    chr8_9479152     AAsi    A    G        1      2        2 
   8    chr8_9479152     AKia    A    G        0      0        2 
   8    chr8_9479152     AOna    A    G        0      0        2 
   8    chr8_9479152     ASom    A    G        0      0        2 
   8    chr8_9479152     HCab    A    G        0      0        2 
   8    chr8_9479152     HPrz    A    G        0      0        2 
   8    chr8_9479152     ZBoe    A    G        0      0        2 
   8    chr8_9479152     ZGre    A    G        0      0        2 
   8    chr8_9479152     ZHar    A    G        0      0        2 
   8    chr8_9479152   Sample    A    G        0      0        2 
   8    chr8_9480742     AAsi    G    A        0      0        2 
   8    chr8_9480742     AKia    G    A        0      0        2 
   8    chr8_9480742     AOna    G    A        0      0        2 
   8    chr8_9480742     ASom    G    A        0      0        2 
   8    chr8_9480742     HCab    G    A        0      0        2 
   8    chr8_9480742     HPrz    G    A        0      0        2 
   8    chr8_9480742     ZBoe    G    A        0      0        2 
   8    chr8_9480742     ZGre    G    A        0      0        2 
   8    chr8_9480742     ZHar    G    A        1      2        2 
   8    chr8_9480742   Sample    G    A        0      0        2 
   8    chr8_9481316     AAsi    T    C        0      0        2 
   8    chr8_9481316     AKia    T    C        0      0        2 
   8    chr8_9481316     AOna    T    C        0      0        2 
   8    chr8_9481316     ASom    T    C        0      0        2 
   8    chr8_9481316     HCab    T    C      0.5      1        2 
   8    chr8_9481316     HPrz    T    C        0      0        2 
   8    chr8_9481316     ZBoe    T    C        0      0        2 
   8    chr8_9481316     ZGre    T    C        0      0        2 
   8    chr8_9481316     ZHar    T    C        0      0        2 
   8    chr8_9481316   Sample    T    C        0      0        2 
   8    chr8_9483884     AAsi    A    G        0      0        2 
   8    chr8_9483884     AKia    A    G        0      0        2 
   8    chr8_9483884     AOna    A    G        0      0        2 
   8    chr8_9483884     ASom    A    G        0      0        2 
   8    chr8_9483884     HCab    A    G        0      0        2 
   8    chr8_9483884     HPrz    A    G        0      0        2 
   8    chr8_9483884     ZBoe    A    G        0      0        2 
   8    chr8_9483884     ZGre    A    G        0      0        2 
   8    chr8_9483884     ZHar    A    G        1      2        2 
   8    chr8_9483884   Sample    A    G        0      0        2 
   8    chr8_9485753     AAsi    C    T        0      0        2 
   8    chr8_9485753     AKia    C    T        0      0        2 
   8    chr8_9485753     AOna    C    T        0      0        2 
   8    chr8_9485753     ASom    C    T        0      0        2 
   8    chr8_9485753     HCab    C    T        1      2        2 
   8    chr8_9485753     HPrz    C    T        1      2        2 
   8    chr8_9485753     ZBoe    C    T        0      0        2 
   8    chr8_9485753     ZGre    C    T        1      2        2 
   8    chr8_9485753     ZHar    C    T        0      0        2 
   8    chr8_9485753   Sample    C    T        1      2        2 
   8    chr8_9487402     AAsi    C    T        0      0        2 
   8    chr8_9487402     AKia    C    T        0      0        2 
   8    chr8_9487402     AOna    C    T        0      0        2 
   8    chr8_9487402     ASom    C    T        0      0        2 
   8    chr8_9487402     HCab    C    T        1      2        2 
   8    chr8_9487402     HPrz    C    T        1      2        2 
   8    chr8_9487402     ZBoe    C    T        0      0        2 
   8    chr8_9487402     ZGre    C    T        0      0        2 
   8    chr8_9487402     ZHar    C    T        0      0        2 
   8    chr8_9487402   Sample    C    T        1      2        2 
   8    chr8_9490842     AAsi    T    C        0      0        2 
   8    chr8_9490842     AKia    T    C        0      0        2 
   8    chr8_9490842     AOna    T    C        0      0        2 
   8    chr8_9490842     ASom    T    C        0      0        2 
   8    chr8_9490842     HCab    T    C        0      0        2 
   8    chr8_9490842     HPrz    T    C      0.5      1        2 
   8    chr8_9490842     ZBoe    T    C        0      0        2 
   8    chr8_9490842     ZGre    T    C        0      0        2 
   8    chr8_9490842     ZHar    T    C        0      0        2 
   8    chr8_9490842   Sample    T    C        0      0        2 
   8    chr8_9491964     AAsi    C    T        0      0        2 
   8    chr8_9491964     AKia    C    T      0.5      1        2 
   8    chr8_9491964     AOna    C    T        0      0        2 
   8    chr8_9491964     ASom    C    T        0      0        2 
   8    chr8_9491964     HCab    C    T        0      0        2 
   8    chr8_9491964     HPrz    C    T        0      0        2 
   8    chr8_9491964     ZBoe    C    T        0      0        2 
   8    chr8_9491964     ZGre    C    T        0      0        2 
   8    chr8_9491964     ZHar    C    T        0      0        2 
   8    chr8_9491964   Sample    C    T        0      0        2 
   8    chr8_9493839     AAsi    A    G        0      0        2 
   8    chr8_9493839     AKia    A    G      0.5      1        2 
   8    chr8_9493839     AOna    A    G        0      0        2 
   8    chr8_9493839     ASom    A    G        0      0        2 
   8    chr8_9493839     HCab    A    G        0      0        2 
   8    chr8_9493839     HPrz    A    G        0      0        2 
   8    chr8_9493839     ZBoe    A    G        0      0        2 
   8    chr8_9493839     ZGre    A    G        0      0        2 
   8    chr8_9493839     ZHar    A    G        0      0        2 
   8    chr8_9493839   Sample    A    G        0      0        2 
   8    chr8_9495967     AAsi    C    G        0      0        2 
   8    chr8_9495967     AKia    C    G        0      0        2 
   8    chr8_9495967     AOna    C    G        0      0        2 
   8    chr8_9495967     ASom    C    G        0      0        2 
   8    chr8_9495967     HCab    C    G        0      0        2 
   8    chr8_9495967     HPrz    C    G        0      0        2 
   8    chr8_9495967     ZBoe    C    G        0      0        2 
   8    chr8_9495967     ZGre    C    G        0      0        2 
   8    chr8_9495967     ZHar    C    G      0.5      1        2 
   8    chr8_9495967   Sample    C    G        0      0        2 
   8    chr8_9501344     AAsi    G    A        0      0        2 
   8    chr8_9501344     AKia    G    A        0      0        2 
   8    chr8_9501344     AOna    G    A        0      0        2 
   8    chr8_9501344     ASom    G    A        0      0        2 
   8    chr8_9501344     HCab    G    A        0      0        2 
   8    chr8_9501344     HPrz    G    A        0      0        2 
   8    chr8_9501344     ZBoe    G    A        0      0        2 
   8    chr8_9501344     ZGre    G    A        0      0        2 
   8    chr8_9501344     ZHar    G    A      0.5      1        2 
   8    chr8_9501344   Sample    G    A        0      0        2 
   8    chr8_9507181     AAsi    A    G        0      0        2 
   8    chr8_9507181     AKia    A    G        0      0        2 
   8    chr8_9507181     AOna    A    G        0      0        2 
   8    chr8_9507181     ASom    A    G        0      0        2 
   8    chr8_9507181     HCab    A    G      0.5      1        2 
   8    chr8_9507181     HPrz    A    G        0      0        2 
   8    chr8_9507181     ZBoe    A    G        0      0        2 
   8    chr8_9507181     ZGre    A    G        0      0        2 
   8    chr8_9507181     ZHar    A    G        0      0        2 
   8    chr8_9507181   Sample    A    G        0      0        2 
   8    chr8_9508528     AAsi    A    G        0      0        2 
   8    chr8_9508528     AKia    A    G        0      0        2 
   8    chr8_9508528     AOna    A    G      0.5      1        2 
   8    chr8_9508528     ASom    A    G        0      0        2 
   8    chr8_9508528     HCab    A    G        0      0        2 
   8    chr8_9508528     HPrz    A    G        0      0        2 
   8    chr8_9508528     ZBoe    A    G        0      0        2 
   8    chr8_9508528     ZGre    A    G        0      0        2 
   8    chr8_9508528     ZHar    A    G        0      0        2 
   8    chr8_9508528   Sample    A    G        0      0        2 
   8    chr8_9510055     AAsi    C    T        0      0        2 
   8    chr8_9510055     AKia    C    T        0      0        2 
   8    chr8_9510055     AOna    C    T        0      0        2 
   8    chr8_9510055     ASom    C    T        0      0        2 
   8    chr8_9510055     HCab    C    T        1      2        2 
   8    chr8_9510055     HPrz    C    T      0.5      1        2 
   8    chr8_9510055     ZBoe    C    T        0      0        2 
   8    chr8_9510055     ZGre    C    T        0      0        2 
   8    chr8_9510055     ZHar    C    T        0      0        2 
   8    chr8_9510055   Sample    C    T        1      2        2 
   8    chr8_9510579     AAsi    C    T        0      0        2 
   8    chr8_9510579     AKia    C    T        0      0        2 
   8    chr8_9510579     AOna    C    T      0.5      1        2 
   8    chr8_9510579     ASom    C    T        0      0        2 
   8    chr8_9510579     HCab    C    T        0      0        2 
   8    chr8_9510579     HPrz    C    T        0      0        2 
   8    chr8_9510579     ZBoe    C    T        0      0        2 
   8    chr8_9510579     ZGre    C    T        0      0        2 
   8    chr8_9510579     ZHar    C    T        0      0        2 
   8    chr8_9510579   Sample    C    T        0      0        2 
   8    chr8_9513796     AAsi    A    G        0      0        2 
   8    chr8_9513796     AKia    A    G        0      0        2 
   8    chr8_9513796     AOna    A    G        0      0        2 
   8    chr8_9513796     ASom    A    G        0      0        2 
   8    chr8_9513796     HCab    A    G        1      2        2 
   8    chr8_9513796     HPrz    A    G        1      2        2 
   8    chr8_9513796     ZBoe    A    G        0      0        2 
   8    chr8_9513796     ZGre    A    G        0      0        2 
   8    chr8_9513796     ZHar    A    G        0      0        2 
   8    chr8_9513796   Sample    A    G        1      2        2 
   8    chr8_9517736     AAsi    C    T        0      0        2 
   8    chr8_9517736     AKia    C    T        0      0        2 
   8    chr8_9517736     AOna    C    T        0      0        2 
   8    chr8_9517736     ASom    C    T        1      2        2 
   8    chr8_9517736     HCab    C    T        0      0        2 
   8    chr8_9517736     HPrz    C    T        0      0        2 
   8    chr8_9517736     ZBoe    C    T        0      0        2 
   8    chr8_9517736     ZGre    C    T        0      0        2 
   8    chr8_9517736     ZHar    C    T        0      0        2 
   8    chr8_9517736   Sample    C    T        0      0        2 
   8    chr8_9520976     AAsi    G    C        0      0        2 
   8    chr8_9520976     AKia    G    C        0      0        2 
   8    chr8_9520976     AOna    G    C        0      0        2 
   8    chr8_9520976     ASom    G    C        0      0        2 
   8    chr8_9520976     HCab    G    C        1      2        2 
   8    chr8_9520976     HPrz    G    C        1      2        2 
   8    chr8_9520976     ZBoe    G    C        0      0        2 
   8    chr8_9520976     ZGre    G    C        0      0        2 
   8    chr8_9520976     ZHar    G    C        0      0        2 
   8    chr8_9520976   Sample    G    C        1      2        2 
   8    chr8_9524394     AAsi    T    C        0      0        2 
   8    chr8_9524394     AKia    T    C        0      0        2 
   8    chr8_9524394     AOna    T    C        0      0        2 
   8    chr8_9524394     ASom    T    C        0      0        2 
   8    chr8_9524394     HCab    T    C        1      2        2 
   8    chr8_9524394     HPrz    T    C        1      2        2 
   8    chr8_9524394     ZBoe    T    C        0      0        2 
   8    chr8_9524394     ZGre    T    C        0      0        2 
   8    chr8_9524394     ZHar    T    C        0      0        2 
   8    chr8_9524394   Sample    T    C        1      2        2 
   8    chr8_9530535     AAsi    T    C        0      0        2 
   8    chr8_9530535     AKia    T    C        0      0        2 
   8    chr8_9530535     AOna    T    C        0      0        2 
   8    chr8_9530535     ASom    T    C        0      0        2 
   8    chr8_9530535     HCab    T    C        0      0        2 
   8    chr8_9530535     HPrz    T    C        0      0        2 
   8    chr8_9530535     ZBoe    T    C        0      0        2 
   8    chr8_9530535     ZGre    T    C        1      2        2 
   8    chr8_9530535     ZHar    T    C        0      0        2 
   8    chr8_9530535   Sample    T    C        0      0        2 
   8    chr8_9535077     AAsi    T    C        0      0        2 
   8    chr8_9535077     AKia    T    C        0      0        2 
   8    chr8_9535077     AOna    T    C        0      0        2 
   8    chr8_9535077     ASom    T    C        0      0        2 
   8    chr8_9535077     HCab    T    C        0      0        2 
   8    chr8_9535077     HPrz    T    C        0      0        2 
   8    chr8_9535077     ZBoe    T    C        0      0        2 
   8    chr8_9535077     ZGre    T    C        0      0        2 
   8    chr8_9535077     ZHar    T    C        1      2        2 
   8    chr8_9535077   Sample    T    C        0      0        2 
   8    chr8_9535139     AAsi    A    G        0      0        2 
   8    chr8_9535139     AKia    A    G        0      0        2 
   8    chr8_9535139     AOna    A    G        0      0        2 
   8    chr8_9535139     ASom    A    G      0.5      1        2 
   8    chr8_9535139     HCab    A    G        1      2        2 
   8    chr8_9535139     HPrz    A    G        1      2        2 
   8    chr8_9535139     ZBoe    A    G        0      0        2 
   8    chr8_9535139     ZGre    A    G        0      0        2 
   8    chr8_9535139     ZHar    A    G        0      0        2 
   8    chr8_9535139   Sample    A    G        1      2        2 
   8    chr8_9543814     AAsi    T    G        0      0        2 
   8    chr8_9543814     AKia    T    G        0      0        2 
   8    chr8_9543814     AOna    T    G        0      0        2 
   8    chr8_9543814     ASom    T    G        0      0        2 
   8    chr8_9543814     HCab    T    G        0      0        2 
   8    chr8_9543814     HPrz    T    G        0      0        2 
   8    chr8_9543814     ZBoe    T    G        0      0        2 
   8    chr8_9543814     ZGre    T    G      0.5      1        2 
   8    chr8_9543814     ZHar    T    G        0      0        2 
   8    chr8_9543814   Sample    T    G        0      0        2 
   8    chr8_9547943     AAsi    G    C        0      0        2 
   8    chr8_9547943     AKia    G    C        0      0        2 
   8    chr8_9547943     AOna    G    C        0      0        2 
   8    chr8_9547943     ASom    G    C        0      0        2 
   8    chr8_9547943     HCab    G    C        1      2        2 
   8    chr8_9547943     HPrz    G    C        1      2        2 
   8    chr8_9547943     ZBoe    G    C        0      0        2 
   8    chr8_9547943     ZGre    G    C        0      0        2 
   8    chr8_9547943     ZHar    G    C        0      0        2 
   8    chr8_9547943   Sample    G    C        1      2        2 
   8    chr8_9548132     AAsi    A    G        0      0        2 
   8    chr8_9548132     AKia    A    G        0      0        2 
   8    chr8_9548132     AOna    A    G        0      0        2 
   8    chr8_9548132     ASom    A    G        0      0        2 
   8    chr8_9548132     HCab    A    G        0      0        2 
   8    chr8_9548132     HPrz    A    G        0      0        2 
   8    chr8_9548132     ZBoe    A    G      0.5      1        2 
   8    chr8_9548132     ZGre    A    G        0      0        2 
   8    chr8_9548132     ZHar    A    G      0.5      1        2 
   8    chr8_9548132   Sample    A    G        0      0        2 
   8    chr8_9556217     AAsi    A    T        0      0        2 
   8    chr8_9556217     AKia    A    T        0      0        2 
   8    chr8_9556217     AOna    A    T        0      0        2 
   8    chr8_9556217     ASom    A    T        0      0        2 
   8    chr8_9556217     HCab    A    T        0      0        2 
   8    chr8_9556217     HPrz    A    T        0      0        2 
   8    chr8_9556217     ZBoe    A    T        1      2        2 
   8    chr8_9556217     ZGre    A    T        1      2        2 
   8    chr8_9556217     ZHar    A    T        1      2        2 
   8    chr8_9556217   Sample    A    T        0      0        2 
   8    chr8_9560058     AAsi    G    A        0      0        2 
   8    chr8_9560058     AKia    G    A        0      0        2 
   8    chr8_9560058     AOna    G    A        0      0        2 
   8    chr8_9560058     ASom    G    A        1      2        2 
   8    chr8_9560058     HCab    G    A        0      0        2 
   8    chr8_9560058     HPrz    G    A        0      0        2 
   8    chr8_9560058     ZBoe    G    A        0      0        2 
   8    chr8_9560058     ZGre    G    A        0      0        2 
   8    chr8_9560058     ZHar    G    A        0      0        2 
   8    chr8_9560058   Sample    G    A        0      0        2 
   8    chr8_9561218     AAsi    G    A        0      0        2 
   8    chr8_9561218     AKia    G    A        0      0        2 
   8    chr8_9561218     AOna    G    A        0      0        2 
   8    chr8_9561218     ASom    G    A        0      0        2 
   8    chr8_9561218     HCab    G    A        1      2        2 
   8    chr8_9561218     HPrz    G    A        1      2        2 
   8    chr8_9561218     ZBoe    G    A        0      0        2 
   8    chr8_9561218     ZGre    G    A        0      0        2 
   8    chr8_9561218     ZHar    G    A        0      0        2 
   8    chr8_9561218   Sample    G    A        1      2        2 
   8    chr8_9572167     AAsi    A    T        0      0        2 
   8    chr8_9572167     AKia    A    T        0      0        2 
   8    chr8_9572167     AOna    A    T        0      0        2 
   8    chr8_9572167     ASom    A    T        0      0        2 
   8    chr8_9572167     HCab    A    T        1      2        2 
   8    chr8_9572167     HPrz    A    T        1      2        2 
   8    chr8_9572167     ZBoe    A    T        0      0        2 
   8    chr8_9572167     ZGre    A    T        0      0        2 
   8    chr8_9572167     ZHar    A    T        0      0        2 
   8    chr8_9572167   Sample    A    T        1      2        2 
   8    chr8_9572847     AAsi    C    T        0      0        2 
   8    chr8_9572847     AKia    C    T        0      0        2 
   8    chr8_9572847     AOna    C    T        0      0        2 
   8    chr8_9572847     ASom    C    T        0      0        2 
   8    chr8_9572847     HCab    C    T        1      2        2 
   8    chr8_9572847     HPrz    C    T        1      2        2 
   8    chr8_9572847     ZBoe    C    T        0      0        2 
   8    chr8_9572847     ZGre    C    T        0      0        2 
   8    chr8_9572847     ZHar    C    T        0      0        2 
   8    chr8_9572847   Sample    C    T        1      2        2 
   8    chr8_9573422     AAsi    A    G        0      0        2 
   8    chr8_9573422     AKia    A    G        0      0        2 
   8    chr8_9573422     AOna    A    G        0      0        2 
   8    chr8_9573422     ASom    A    G        0      0        2 
   8    chr8_9573422     HCab    A    G        1      2        2 
   8    chr8_9573422     HPrz    A    G        1      2        2 
   8    chr8_9573422     ZBoe    A    G        0      0        2 
   8    chr8_9573422     ZGre    A    G        0      0        2 
   8    chr8_9573422     ZHar    A    G        0      0        2 
   8    chr8_9573422   Sample    A    G        1      2        2 
   8    chr8_9575626     AAsi    T    C        0      0        2 
   8    chr8_9575626     AKia    T    C        0      0        2 
   8    chr8_9575626     AOna    T    C        0      0        2 
   8    chr8_9575626     ASom    T    C        0      0        2 
   8    chr8_9575626     HCab    T    C        0      0        2 
   8    chr8_9575626     HPrz    T    C        0      0        2 
   8    chr8_9575626     ZBoe    T    C      0.5      1        2 
   8    chr8_9575626     ZGre    T    C        0      0        2 
   8    chr8_9575626     ZHar    T    C        0      0        2 
   8    chr8_9575626   Sample    T    C        0      0        2 
   8    chr8_9578499     AAsi    C    G        1      2        2 
   8    chr8_9578499     AKia    C    G        0      0        2 
   8    chr8_9578499     AOna    C    G        0      0        2 
   8    chr8_9578499     ASom    C    G        1      2        2 
   8    chr8_9578499     HCab    C    G        0      0        2 
   8    chr8_9578499     HPrz    C    G        0      0        2 
   8    chr8_9578499     ZBoe    C    G        1      2        2 
   8    chr8_9578499     ZGre    C    G        1      2        2 
   8    chr8_9578499     ZHar    C    G        1      2        2 
   8    chr8_9578499   Sample    C    G        0      0        2 
   8    chr8_9579294     AAsi    A    G        0      0        2 
   8    chr8_9579294     AKia    A    G        0      0        2 
   8    chr8_9579294     AOna    A    G        0      0        2 
   8    chr8_9579294     ASom    A    G        0      0        2 
   8    chr8_9579294     HCab    A    G        0      0        2 
   8    chr8_9579294     HPrz    A    G      0.5      1        2 
   8    chr8_9579294     ZBoe    A    G        0      0        2 
   8    chr8_9579294     ZGre    A    G        0      0        2 
   8    chr8_9579294     ZHar    A    G        0      0        2 
   8    chr8_9579294   Sample    A    G        0      0        2 
   8    chr8_9582112     AAsi    T    C        0      0        2 
   8    chr8_9582112     AKia    T    C        0      0        2 
   8    chr8_9582112     AOna    T    C        0      0        2 
   8    chr8_9582112     ASom    T    C        0      0        2 
   8    chr8_9582112     HCab    T    C        1      2        2 
   8    chr8_9582112     HPrz    T    C        1      2        2 
   8    chr8_9582112     ZBoe    T    C        0      0        2 
   8    chr8_9582112     ZGre    T    C        0      0        2 
   8    chr8_9582112     ZHar    T    C        0      0        2 
   8    chr8_9582112   Sample    T    C        1      2        2 
   8    chr8_9583248     AAsi    G    C        0      0        2 
   8    chr8_9583248     AKia    G    C        0      0        2 
   8    chr8_9583248     AOna    G    C        0      0        2 
   8    chr8_9583248     ASom    G    C        0      0        2 
   8    chr8_9583248     HCab    G    C        1      2        2 
   8    chr8_9583248     HPrz    G    C        0      0        2 
   8    chr8_9583248     ZBoe    G    C        0      0        2 
   8    chr8_9583248     ZGre    G    C        0      0        2 
   8    chr8_9583248     ZHar    G    C        0      0        2 
   8    chr8_9583248   Sample    G    C        0      0        2 
   8    chr8_9588161     AAsi    G    A        0      0        2 
   8    chr8_9588161     AKia    G    A        0      0        2 
   8    chr8_9588161     AOna    G    A        0      0        2 
   8    chr8_9588161     ASom    G    A        0      0        2 
   8    chr8_9588161     HCab    G    A        1      2        2 
   8    chr8_9588161     HPrz    G    A        1      2        2 
   8    chr8_9588161     ZBoe    G    A        0      0        2 
   8    chr8_9588161     ZGre    G    A        0      0        2 
   8    chr8_9588161     ZHar    G    A        0      0        2 
   8    chr8_9588161   Sample    G    A        1      2        2 
   8    chr8_9588386     AAsi    G    A        0      0        2 
   8    chr8_9588386     AKia    G    A        0      0        2 
   8    chr8_9588386     AOna    G    A        0      0        2 
   8    chr8_9588386     ASom    G    A        0      0        2 
   8    chr8_9588386     HCab    G    A        1      2        2 
   8    chr8_9588386     HPrz    G    A        1      2        2 
   8    chr8_9588386     ZBoe    G    A        0      0        2 
   8    chr8_9588386     ZGre    G    A        0      0        2 
   8    chr8_9588386     ZHar    G    A        0      0        2 
   8    chr8_9588386   Sample    G    A        1      2        2 
   8    chr8_9588769     AAsi    T    C        0      0        2 
   8    chr8_9588769     AKia    T    C        0      0        2 
   8    chr8_9588769     AOna    T    C        0      0        2 
   8    chr8_9588769     ASom    T    C        0      0        2 
   8    chr8_9588769     HCab    T    C        1      2        2 
   8    chr8_9588769     HPrz    T    C        1      2        2 
   8    chr8_9588769     ZBoe    T    C        0      0        2 
   8    chr8_9588769     ZGre    T    C        0      0        2 
   8    chr8_9588769     ZHar    T    C        0      0        2 
   8    chr8_9588769   Sample    T    C        1      2        2 
   8    chr8_9590230     AAsi    T    G        0      0        2 
   8    chr8_9590230     AKia    T    G        0      0        2 
   8    chr8_9590230     AOna    T    G        0      0        2 
   8    chr8_9590230     ASom    T    G        0      0        2 
   8    chr8_9590230     HCab    T    G        1      2        2 
   8    chr8_9590230     HPrz    T    G        1      2        2 
   8    chr8_9590230     ZBoe    T    G        0      0        2 
   8    chr8_9590230     ZGre    T    G        0      0        2 
   8    chr8_9590230     ZHar    T    G        0      0        2 
   8    chr8_9590230   Sample    T    G        1      2        2 
   8    chr8_9590503     AAsi    G    A        0      0        2 
   8    chr8_9590503     AKia    G    A        0      0        2 
   8    chr8_9590503     AOna    G    A      0.5      1        2 
   8    chr8_9590503     ASom    G    A        0      0        2 
   8    chr8_9590503     HCab    G    A        0      0        2 
   8    chr8_9590503     HPrz    G    A        0      0        2 
   8    chr8_9590503     ZBoe    G    A        0      0        2 
   8    chr8_9590503     ZGre    G    A        0      0        2 
   8    chr8_9590503     ZHar    G    A        0      0        2 
   8    chr8_9590503   Sample    G    A        0      0        2 
   8    chr8_9595998     AAsi    A    G        0      0        2 
   8    chr8_9595998     AKia    A    G      0.5      1        2 
   8    chr8_9595998     AOna    A    G        0      0        2 
   8    chr8_9595998     ASom    A    G        0      0        2 
   8    chr8_9595998     HCab    A    G        0      0        2 
   8    chr8_9595998     HPrz    A    G        0      0        2 
   8    chr8_9595998     ZBoe    A    G        0      0        2 
   8    chr8_9595998     ZGre    A    G        0      0        2 
   8    chr8_9595998     ZHar    A    G        0      0        2 
   8    chr8_9595998   Sample    A    G        0      0        2 
   8    chr8_9596057     AAsi    G    A        0      0        2 
   8    chr8_9596057     AKia    G    A      0.5      1        2 
   8    chr8_9596057     AOna    G    A        0      0        2 
   8    chr8_9596057     ASom    G    A        0      0        2 
   8    chr8_9596057     HCab    G    A        1      2        2 
   8    chr8_9596057     HPrz    G    A        1      2        2 
   8    chr8_9596057     ZBoe    G    A        0      0        2 
   8    chr8_9596057     ZGre    G    A        0      0        2 
   8    chr8_9596057     ZHar    G    A        0      0        2 
   8    chr8_9596057   Sample    G    A        1      2        2 
   8    chr8_9598029     AAsi    T    C        0      0        2 
   8    chr8_9598029     AKia    T    C      0.5      1        2 
   8    chr8_9598029     AOna    T    C        0      0        2 
   8    chr8_9598029     ASom    T    C        0      0        2 
   8    chr8_9598029     HCab    T    C        0      0        2 
   8    chr8_9598029     HPrz    T    C        0      0        2 
   8    chr8_9598029     ZBoe    T    C        0      0        2 
   8    chr8_9598029     ZGre    T    C        0      0        2 
   8    chr8_9598029     ZHar    T    C        1      2        2 
   8    chr8_9598029   Sample    T    C        0      0        2 
   8    chr8_9599309     AAsi    G    A        0      0        2 
   8    chr8_9599309     AKia    G    A        0      0        2 
   8    chr8_9599309     AOna    G    A        0      0        2 
   8    chr8_9599309     ASom    G    A        0      0        2 
   8    chr8_9599309     HCab    G    A        0      0        2 
   8    chr8_9599309     HPrz    G    A        0      0        2 
   8    chr8_9599309     ZBoe    G    A      0.5      1        2 
   8    chr8_9599309     ZGre    G    A        0      0        2 
   8    chr8_9599309     ZHar    G    A        0      0        2 
   8    chr8_9599309   Sample    G    A        0      0        2 
   8    chr8_9601929     AAsi    A    G        0      0        2 
   8    chr8_9601929     AKia    A    G        0      0        2 
   8    chr8_9601929     AOna    A    G        0      0        2 
   8    chr8_9601929     ASom    A    G        0      0        2 
   8    chr8_9601929     HCab    A    G        1      2        2 
   8    chr8_9601929     HPrz    A    G        1      2        2 
   8    chr8_9601929     ZBoe    A    G        0      0        2 
   8    chr8_9601929     ZGre    A    G        0      0        2 
   8    chr8_9601929     ZHar    A    G        0      0        2 
   8    chr8_9601929   Sample    A    G        1      2        2 
   8    chr8_9606565     AAsi    A    G        0      0        2 
   8    chr8_9606565     AKia    A    G        0      0        2 
   8    chr8_9606565     AOna    A    G        0      0        2 
   8    chr8_9606565     ASom    A    G        0      0        2 
   8    chr8_9606565     HCab    A    G        0      0        2 
   8    chr8_9606565     HPrz    A    G        0      0        2 
   8    chr8_9606565     ZBoe    A    G        0      0        2 
   8    chr8_9606565     ZGre    A    G        0      0        2 
   8    chr8_9606565     ZHar    A    G      0.5      1        2 
   8    chr8_9606565   Sample    A    G        0      0        2 
   8    chr8_9608718     AAsi    A    C        0      0        2 
   8    chr8_9608718     AKia    A    C        0      0        2 
   8    chr8_9608718     AOna    A    C        0      0        2 
   8    chr8_9608718     ASom    A    C        0      0        2 
   8    chr8_9608718     HCab    A    C        1      2        2 
   8    chr8_9608718     HPrz    A    C        1      2        2 
   8    chr8_9608718     ZBoe    A    C        0      0        2 
   8    chr8_9608718     ZGre    A    C        0      0        2 
   8    chr8_9608718     ZHar    A    C        0      0        2 
   8    chr8_9608718   Sample    A    C        1      2        2 
   8    chr8_9612939     AAsi    T    C        0      0        2 
   8    chr8_9612939     AKia    T    C        0      0        2 
   8    chr8_9612939     AOna    T    C        0      0        2 
   8    chr8_9612939     ASom    T    C        0      0        2 
   8    chr8_9612939     HCab    T    C        0      0        2 
   8    chr8_9612939     HPrz    T    C        0      0        2 
   8    chr8_9612939     ZBoe    T    C      0.5      1        2 
   8    chr8_9612939     ZGre    T    C        0      0        2 
   8    chr8_9612939     ZHar    T    C        0      0        2 
   8    chr8_9612939   Sample    T    C        0      0        2 
   8    chr8_9616186     AAsi    T    C        0      0        2 
   8    chr8_9616186     AKia    T    C        0      0        2 
   8    chr8_9616186     AOna    T    C        0      0        2 
   8    chr8_9616186     ASom    T    C        0      0        2 
   8    chr8_9616186     HCab    T    C        1      2        2 
   8    chr8_9616186     HPrz    T    C        1      2        2 
   8    chr8_9616186     ZBoe    T    C        0      0        2 
   8    chr8_9616186     ZGre    T    C        0      0        2 
   8    chr8_9616186     ZHar    T    C        0      0        2 
   8    chr8_9616186   Sample    T    C        1      2        2 
   8    chr8_9623030     AAsi    T    C        0      0        2 
   8    chr8_9623030     AKia    T    C        0      0        2 
   8    chr8_9623030     AOna    T    C      0.5      1        2 
   8    chr8_9623030     ASom    T    C        0      0        2 
   8    chr8_9623030     HCab    T    C        0      0        2 
   8    chr8_9623030     HPrz    T    C        0      0        2 
   8    chr8_9623030     ZBoe    T    C        0      0        2 
   8    chr8_9623030     ZGre    T    C        0      0        2 
   8    chr8_9623030     ZHar    T    C        0      0        2 
   8    chr8_9623030   Sample    T    C        0      0        2 
   8    chr8_9623111     AAsi    G    T        0      0        2 
   8    chr8_9623111     AKia    G    T        0      0        2 
   8    chr8_9623111     AOna    G    T        0      0        2 
   8    chr8_9623111     ASom    G    T        0      0        2 
   8    chr8_9623111     HCab    G    T        0      0        2 
   8    chr8_9623111     HPrz    G    T        0      0        2 
   8    chr8_9623111     ZBoe    G    T      0.5      1        2 
   8    chr8_9623111     ZGre    G    T        0      0        2 
   8    chr8_9623111     ZHar    G    T        0      0        2 
   8    chr8_9623111   Sample    G    T        0      0        2 
   8    chr8_9624565     AAsi    A    G        0      0        2 
   8    chr8_9624565     AKia    A    G        0      0        2 
   8    chr8_9624565     AOna    A    G        0      0        2 
   8    chr8_9624565     ASom    A    G        0      0        2 
   8    chr8_9624565     HCab    A    G        0      0        2 
   8    chr8_9624565     HPrz    A    G        0      0        2 
   8    chr8_9624565     ZBoe    A    G        0      0        2 
   8    chr8_9624565     ZGre    A    G      0.5      1        2 
   8    chr8_9624565     ZHar    A    G        0      0        2 
   8    chr8_9624565   Sample    A    G        0      0        2 
   8    chr8_9624984     AAsi    A    C        0      0        2 
   8    chr8_9624984     AKia    A    C        0      0        2 
   8    chr8_9624984     AOna    A    C        0      0        2 
   8    chr8_9624984     ASom    A    C        0      0        2 
   8    chr8_9624984     HCab    A    C        1      2        2 
   8    chr8_9624984     HPrz    A    C        1      2        2 
   8    chr8_9624984     ZBoe    A    C        0      0        2 
   8    chr8_9624984     ZGre    A    C        0      0        2 
   8    chr8_9624984     ZHar    A    C        0      0        2 
   8    chr8_9624984   Sample    A    C        1      2        2 
   8    chr8_9635116     AAsi    A    G        0      0        2 
   8    chr8_9635116     AKia    A    G        0      0        2 
   8    chr8_9635116     AOna    A    G      0.5      1        2 
   8    chr8_9635116     ASom    A    G        0      0        2 
   8    chr8_9635116     HCab    A    G        0      0        2 
   8    chr8_9635116     HPrz    A    G        0      0        2 
   8    chr8_9635116     ZBoe    A    G        0      0        2 
   8    chr8_9635116     ZGre    A    G        0      0        2 
   8    chr8_9635116     ZHar    A    G        0      0        2 
   8    chr8_9635116   Sample    A    G        0      0        2 
   8    chr8_9638138     AAsi    T    C        0      0        2 
   8    chr8_9638138     AKia    T    C        0      0        2 
   8    chr8_9638138     AOna    T    C        0      0        2 
   8    chr8_9638138     ASom    T    C        0      0        2 
   8    chr8_9638138     HCab    T    C        0      0        2 
   8    chr8_9638138     HPrz    T    C        0      0        2 
   8    chr8_9638138     ZBoe    T    C        0      0        2 
   8    chr8_9638138     ZGre    T    C        0      0        2 
   8    chr8_9638138     ZHar    T    C        1      2        2 
   8    chr8_9638138   Sample    T    C        0      0        2 
   8    chr8_9649011     AAsi    A    G        0      0        2 
   8    chr8_9649011     AKia    A    G        0      0        2 
   8    chr8_9649011     AOna    A    G        0      0        2 
   8    chr8_9649011     ASom    A    G        0      0        2 
   8    chr8_9649011     HCab    A    G        1      2        2 
   8    chr8_9649011     HPrz    A    G      0.5      1        2 
   8    chr8_9649011     ZBoe    A    G        0      0        2 
   8    chr8_9649011     ZGre    A    G        0      0        2 
   8    chr8_9649011     ZHar    A    G        0      0        2 
   8    chr8_9649011   Sample    A    G        0      0        2 
   8    chr8_9649898     AAsi    A    G        0      0        2 
   8    chr8_9649898     AKia    A    G        0      0        2 
   8    chr8_9649898     AOna    A    G        0      0        2 
   8    chr8_9649898     ASom    A    G        0      0        2 
   8    chr8_9649898     HCab    A    G        0      0        2 
   8    chr8_9649898     HPrz    A    G        0      0        2 
   8    chr8_9649898     ZBoe    A    G      0.5      1        2 
   8    chr8_9649898     ZGre    A    G        0      0        2 
   8    chr8_9649898     ZHar    A    G        0      0        2 
   8    chr8_9649898   Sample    A    G        0      0        2 
   8    chr8_9651084     AAsi    A    G        0      0        2 
   8    chr8_9651084     AKia    A    G        0      0        2 
   8    chr8_9651084     AOna    A    G        0      0        2 
   8    chr8_9651084     ASom    A    G        1      2        2 
   8    chr8_9651084     HCab    A    G        0      0        2 
   8    chr8_9651084     HPrz    A    G        0      0        2 
   8    chr8_9651084     ZBoe    A    G        0      0        2 
   8    chr8_9651084     ZGre    A    G        0      0        2 
   8    chr8_9651084     ZHar    A    G        0      0        2 
   8    chr8_9651084   Sample    A    G        0      0        2 
   8    chr8_9651835     AAsi    C    T        0      0        2 
   8    chr8_9651835     AKia    C    T        0      0        2 
   8    chr8_9651835     AOna    C    T        0      0        2 
   8    chr8_9651835     ASom    C    T        0      0        2 
   8    chr8_9651835     HCab    C    T        1      2        2 
   8    chr8_9651835     HPrz    C    T        1      2        2 
   8    chr8_9651835     ZBoe    C    T        0      0        2 
   8    chr8_9651835     ZGre    C    T        0      0        2 
   8    chr8_9651835     ZHar    C    T        0      0        2 
   8    chr8_9651835   Sample    C    T        1      2        2 
   8    chr8_9652456     AAsi    A    G        0      0        2 
   8    chr8_9652456     AKia    A    G      0.5      1        2 
   8    chr8_9652456     AOna    A    G        0      0        2 
   8    chr8_9652456     ASom    A    G        0      0        2 
   8    chr8_9652456     HCab    A    G        0      0        2 
   8    chr8_9652456     HPrz    A    G        0      0        2 
   8    chr8_9652456     ZBoe    A    G        0      0        2 
   8    chr8_9652456     ZGre    A    G        0      0        2 
   8    chr8_9652456     ZHar    A    G        0      0        2 
   8    chr8_9652456   Sample    A    G        0      0        2 
   8    chr8_9655130     AAsi    G    A        0      0        2 
   8    chr8_9655130     AKia    G    A        0      0        2 
   8    chr8_9655130     AOna    G    A        0      0        2 
   8    chr8_9655130     ASom    G    A        0      0        2 
   8    chr8_9655130     HCab    G    A        1      2        2 
   8    chr8_9655130     HPrz    G    A        1      2        2 
   8    chr8_9655130     ZBoe    G    A        0      0        2 
   8    chr8_9655130     ZGre    G    A        0      0        2 
   8    chr8_9655130     ZHar    G    A        0      0        2 
   8    chr8_9655130   Sample    G    A        1      2        2 
   8    chr8_9656787     AAsi    T    C        0      0        2 
   8    chr8_9656787     AKia    T    C        0      0        2 
   8    chr8_9656787     AOna    T    C        0      0        2 
   8    chr8_9656787     ASom    T    C        0      0        2 
   8    chr8_9656787     HCab    T    C        0      0        2 
   8    chr8_9656787     HPrz    T    C      0.5      1        2 
   8    chr8_9656787     ZBoe    T    C        0      0        2 
   8    chr8_9656787     ZGre    T    C        0      0        2 
   8    chr8_9656787     ZHar    T    C        0      0        2 
   8    chr8_9656787   Sample    T    C        0      0        2 
   8    chr8_9656937     AAsi    A    G        0      0        2 
   8    chr8_9656937     AKia    A    G        0      0        2 
   8    chr8_9656937     AOna    A    G        0      0        2 
   8    chr8_9656937     ASom    A    G        0      0        2 
   8    chr8_9656937     HCab    A    G        0      0        2 
   8    chr8_9656937     HPrz    A    G        0      0        2 
   8    chr8_9656937     ZBoe    A    G        0      0        2 
   8    chr8_9656937     ZGre    A    G        1      2        2 
   8    chr8_9656937     ZHar    A    G        0      0        2 
   8    chr8_9656937   Sample    A    G        0      0        2 
   8    chr8_9659700     AAsi    A    C        0      0        2 
   8    chr8_9659700     AKia    A    C        0      0        2 
   8    chr8_9659700     AOna    A    C        0      0        2 
   8    chr8_9659700     ASom    A    C        0      0        2 
   8    chr8_9659700     HCab    A    C        0      0        2 
   8    chr8_9659700     HPrz    A    C        0      0        2 
   8    chr8_9659700     ZBoe    A    C        0      0        2 
   8    chr8_9659700     ZGre    A    C        1      2        2 
   8    chr8_9659700     ZHar    A    C        0      0        2 
   8    chr8_9659700   Sample    A    C        0      0        2 
   8    chr8_9659828     AAsi    C    G        0      0        2 
   8    chr8_9659828     AKia    C    G        1      2        2 
   8    chr8_9659828     AOna    C    G        1      2        2 
   8    chr8_9659828     ASom    C    G        0      0        2 
   8    chr8_9659828     HCab    C    G        0      0        2 
   8    chr8_9659828     HPrz    C    G        0      0        2 
   8    chr8_9659828     ZBoe    C    G        0      0        2 
   8    chr8_9659828     ZGre    C    G        0      0        2 
   8    chr8_9659828     ZHar    C    G        0      0        2 
   8    chr8_9659828   Sample    C    G        0      0        2 
   8    chr8_9660349     AAsi    A    T        0      0        2 
   8    chr8_9660349     AKia    A    T        0      0        2 
   8    chr8_9660349     AOna    A    T        0      0        2 
   8    chr8_9660349     ASom    A    T        0      0        2 
   8    chr8_9660349     HCab    A    T        1      2        2 
   8    chr8_9660349     HPrz    A    T        0      0        2 
   8    chr8_9660349     ZBoe    A    T        0      0        2 
   8    chr8_9660349     ZGre    A    T        0      0        2 
   8    chr8_9660349     ZHar    A    T        0      0        2 
   8    chr8_9660349   Sample    A    T        0      0        2 
   8    chr8_9661305     AAsi    G    A        0      0        2 
   8    chr8_9661305     AKia    G    A        0      0        2 
   8    chr8_9661305     AOna    G    A        0      0        2 
   8    chr8_9661305     ASom    G    A        0      0        2 
   8    chr8_9661305     HCab    G    A        1      2        2 
   8    chr8_9661305     HPrz    G    A        1      2        2 
   8    chr8_9661305     ZBoe    G    A        0      0        2 
   8    chr8_9661305     ZGre    G    A        0      0        2 
   8    chr8_9661305     ZHar    G    A        0      0        2 
   8    chr8_9661305   Sample    G    A        1      2        2 
   8    chr8_9662442     AAsi    T    G        0      0        2 
   8    chr8_9662442     AKia    T    G        0      0        2 
   8    chr8_9662442     AOna    T    G      0.5      1        2 
   8    chr8_9662442     ASom    T    G        0      0        2 
   8    chr8_9662442     HCab    T    G        0      0        2 
   8    chr8_9662442     HPrz    T    G        0      0        2 
   8    chr8_9662442     ZBoe    T    G        0      0        2 
   8    chr8_9662442     ZGre    T    G        0      0        2 
   8    chr8_9662442     ZHar    T    G        0      0        2 
   8    chr8_9662442   Sample    T    G        0      0        2 
   8    chr8_9662478     AAsi    A    G        0      0        2 
   8    chr8_9662478     AKia    A    G        0      0        2 
   8    chr8_9662478     AOna    A    G        0      0        2 
   8    chr8_9662478     ASom    A    G        0      0        2 
   8    chr8_9662478     HCab    A    G        1      2        2 
   8    chr8_9662478     HPrz    A    G        1      2        2 
   8    chr8_9662478     ZBoe    A    G        0      0        2 
   8    chr8_9662478     ZGre    A    G        0      0        2 
   8    chr8_9662478     ZHar    A    G        0      0        2 
   8    chr8_9662478   Sample    A    G        1      2        2 
   8    chr8_9666790     AAsi    T    C        0      0        2 
   8    chr8_9666790     AKia    T    C        0      0        2 
   8    chr8_9666790     AOna    T    C        0      0        2 
   8    chr8_9666790     ASom    T    C        0      0        2 
   8    chr8_9666790     HCab    T    C        1      2        2 
   8    chr8_9666790     HPrz    T    C        0      0        2 
   8    chr8_9666790     ZBoe    T    C        0      0        2 
   8    chr8_9666790     ZGre    T    C        0      0        2 
   8    chr8_9666790     ZHar    T    C        0      0        2 
   8    chr8_9666790   Sample    T    C        1      2        2 
   8    chr8_9674990     AAsi    A    G        1      2        2 
   8    chr8_9674990     AKia    A    G        0      0        2 
   8    chr8_9674990     AOna    A    G      0.5      1        2 
   8    chr8_9674990     ASom    A    G        1      2        2 
   8    chr8_9674990     HCab    A    G        0      0        2 
   8    chr8_9674990     HPrz    A    G        0      0        2 
   8    chr8_9674990     ZBoe    A    G        0      0        2 
   8    chr8_9674990     ZGre    A    G        0      0        2 
   8    chr8_9674990     ZHar    A    G        0      0        2 
   8    chr8_9674990   Sample    A    G        0      0        2 
   8    chr8_9675840     AAsi    G    A        0      0        2 
   8    chr8_9675840     AKia    G    A        0      0        2 
   8    chr8_9675840     AOna    G    A        0      0        2 
   8    chr8_9675840     ASom    G    A        0      0        2 
   8    chr8_9675840     HCab    G    A        1      2        2 
   8    chr8_9675840     HPrz    G    A        1      2        2 
   8    chr8_9675840     ZBoe    G    A        0      0        2 
   8    chr8_9675840     ZGre    G    A        0      0        2 
   8    chr8_9675840     ZHar    G    A        0      0        2 
   8    chr8_9675840   Sample    G    A        1      2        2 
   8    chr8_9675900     AAsi    T    C        0      0        2 
   8    chr8_9675900     AKia    T    C      0.5      1        2 
   8    chr8_9675900     AOna    T    C      0.5      1        2 
   8    chr8_9675900     ASom    T    C        0      0        2 
   8    chr8_9675900     HCab    T    C        0      0        2 
   8    chr8_9675900     HPrz    T    C        0      0        2 
   8    chr8_9675900     ZBoe    T    C        0      0        2 
   8    chr8_9675900     ZGre    T    C        0      0        2 
   8    chr8_9675900     ZHar    T    C        0      0        2 
   8    chr8_9675900   Sample    T    C        0      0        2 
   8    chr8_9680725     AAsi    A    C        1      2        2 
   8    chr8_9680725     AKia    A    C        0      0        2 
   8    chr8_9680725     AOna    A    C        0      0        2 
   8    chr8_9680725     ASom    A    C        0      0        2 
   8    chr8_9680725     HCab    A    C        0      0        2 
   8    chr8_9680725     HPrz    A    C        0      0        2 
   8    chr8_9680725     ZBoe    A    C        0      0        2 
   8    chr8_9680725     ZGre    A    C        0      0        2 
   8    chr8_9680725     ZHar    A    C        0      0        2 
   8    chr8_9680725   Sample    A    C        0      0        2 
   8    chr8_9680786     AAsi    C    G        0      0        2 
   8    chr8_9680786     AKia    C    G        0      0        2 
   8    chr8_9680786     AOna    C    G        0      0        2 
   8    chr8_9680786     ASom    C    G        0      0        2 
   8    chr8_9680786     HCab    C    G        1      2        2 
   8    chr8_9680786     HPrz    C    G        1      2        2 
   8    chr8_9680786     ZBoe    C    G        0      0        2 
   8    chr8_9680786     ZGre    C    G        0      0        2 
   8    chr8_9680786     ZHar    C    G        0      0        2 
   8    chr8_9680786   Sample    C    G        1      2        2 
   8    chr8_9680950     AAsi    A    C        0      0        2 
   8    chr8_9680950     AKia    A    C        0      0        2 
   8    chr8_9680950     AOna    A    C      0.5      1        2 
   8    chr8_9680950     ASom    A    C        0      0        2 
   8    chr8_9680950     HCab    A    C        0      0        2 
   8    chr8_9680950     HPrz    A    C        0      0        2 
   8    chr8_9680950     ZBoe    A    C        0      0        2 
   8    chr8_9680950     ZGre    A    C        0      0        2 
   8    chr8_9680950     ZHar    A    C        0      0        2 
   8    chr8_9680950   Sample    A    C        0      0        2 
   8    chr8_9683736     AAsi    G    A        0      0        2 
   8    chr8_9683736     AKia    G    A        0      0        2 
   8    chr8_9683736     AOna    G    A        0      0        2 
   8    chr8_9683736     ASom    G    A      0.5      1        2 
   8    chr8_9683736     HCab    G    A        0      0        2 
   8    chr8_9683736     HPrz    G    A        0      0        2 
   8    chr8_9683736     ZBoe    G    A        0      0        2 
   8    chr8_9683736     ZGre    G    A        0      0        2 
   8    chr8_9683736     ZHar    G    A        0      0        2 
   8    chr8_9683736   Sample    G    A        0      0        2 
   8    chr8_9684896     AAsi    A    G        0      0        2 
   8    chr8_9684896     AKia    A    G        0      0        2 
   8    chr8_9684896     AOna    A    G        0      0        2 
   8    chr8_9684896     ASom    A    G        0      0        2 
   8    chr8_9684896     HCab    A    G        0      0        2 
   8    chr8_9684896     HPrz    A    G      0.5      1        2 
   8    chr8_9684896     ZBoe    A    G        0      0        2 
   8    chr8_9684896     ZGre    A    G        0      0        2 
   8    chr8_9684896     ZHar    A    G        0      0        2 
   8    chr8_9684896   Sample    A    G        0      0        2 
   8    chr8_9691677     AAsi    C    T        0      0        2 
   8    chr8_9691677     AKia    C    T        0      0        2 
   8    chr8_9691677     AOna    C    T        0      0        2 
   8    chr8_9691677     ASom    C    T        1      2        2 
   8    chr8_9691677     HCab    C    T        0      0        2 
   8    chr8_9691677     HPrz    C    T        0      0        2 
   8    chr8_9691677     ZBoe    C    T        0      0        2 
   8    chr8_9691677     ZGre    C    T        0      0        2 
   8    chr8_9691677     ZHar    C    T        0      0        2 
   8    chr8_9691677   Sample    C    T        0      0        2 
   8    chr8_9692754     AAsi    T    C        1      2        2 
   8    chr8_9692754     AKia    T    C        0      0        2 
   8    chr8_9692754     AOna    T    C        0      0        2 
   8    chr8_9692754     ASom    T    C        0      0        2 
   8    chr8_9692754     HCab    T    C        0      0        2 
   8    chr8_9692754     HPrz    T    C        0      0        2 
   8    chr8_9692754     ZBoe    T    C        0      0        2 
   8    chr8_9692754     ZGre    T    C        0      0        2 
   8    chr8_9692754     ZHar    T    C        0      0        2 
   8    chr8_9692754   Sample    T    C        0      0        2 
   8    chr8_9693435     AAsi    G    A        0      0        2 
   8    chr8_9693435     AKia    G    A        0      0        2 
   8    chr8_9693435     AOna    G    A        0      0        2 
   8    chr8_9693435     ASom    G    A        0      0        2 
   8    chr8_9693435     HCab    G    A        1      2        2 
   8    chr8_9693435     HPrz    G    A        1      2        2 
   8    chr8_9693435     ZBoe    G    A        0      0        2 
   8    chr8_9693435     ZGre    G    A        0      0        2 
   8    chr8_9693435     ZHar    G    A        0      0        2 
   8    chr8_9693435   Sample    G    A        1      2        2 
   8    chr8_9693569     AAsi    C    A        0      0        2 
   8    chr8_9693569     AKia    C    A        0      0        2 
   8    chr8_9693569     AOna    C    A        1      2        2 
   8    chr8_9693569     ASom    C    A        0      0        2 
   8    chr8_9693569     HCab    C    A        0      0        2 
   8    chr8_9693569     HPrz    C    A        0      0        2 
   8    chr8_9693569     ZBoe    C    A        0      0        2 
   8    chr8_9693569     ZGre    C    A        0      0        2 
   8    chr8_9693569     ZHar    C    A        0      0        2 
   8    chr8_9693569   Sample    C    A        0      0        2 
   8    chr8_9694897     AAsi    A    G        0      0        2 
   8    chr8_9694897     AKia    A    G        0      0        2 
   8    chr8_9694897     AOna    A    G        0      0        2 
   8    chr8_9694897     ASom    A    G        0      0        2 
   8    chr8_9694897     HCab    A    G        0      0        2 
   8    chr8_9694897     HPrz    A    G        0      0        2 
   8    chr8_9694897     ZBoe    A    G        0      0        2 
   8    chr8_9694897     ZGre    A    G        0      0        2 
   8    chr8_9694897     ZHar    A    G        1      2        2 
   8    chr8_9694897   Sample    A    G        0      0        2 
   8    chr8_9701769     AAsi    T    C        0      0        2 
   8    chr8_9701769     AKia    T    C        0      0        2 
   8    chr8_9701769     AOna    T    C        0      0        2 
   8    chr8_9701769     ASom    T    C        0      0        2 
   8    chr8_9701769     HCab    T    C        0      0        2 
   8    chr8_9701769     HPrz    T    C        0      0        2 
   8    chr8_9701769     ZBoe    T    C        0      0        2 
   8    chr8_9701769     ZGre    T    C        0      0        2 
   8    chr8_9701769     ZHar    T    C      0.5      1        2 
   8    chr8_9701769   Sample    T    C        0      0        2 
   8    chr8_9706992     AAsi    C    T        0      0        2 
   8    chr8_9706992     AKia    C    T        0      0        2 
   8    chr8_9706992     AOna    C    T        0      0        2 
   8    chr8_9706992     ASom    C    T        0      0        2 
   8    chr8_9706992     HCab    C    T        1      2        2 
   8    chr8_9706992     HPrz    C    T        1      2        2 
   8    chr8_9706992     ZBoe    C    T        0      0        2 
   8    chr8_9706992     ZGre    C    T        0      0        2 
   8    chr8_9706992     ZHar    C    T        0      0        2 
   8    chr8_9706992   Sample    C    T        1      2        2 
   8    chr8_9709303     AAsi    C    T        0      0        2 
   8    chr8_9709303     AKia    C    T        0      0        2 
   8    chr8_9709303     AOna    C    T        0      0        2 
   8    chr8_9709303     ASom    C    T        0      0        2 
   8    chr8_9709303     HCab    C    T        0      0        2 
   8    chr8_9709303     HPrz    C    T        0      0        2 
   8    chr8_9709303     ZBoe    C    T        1      2        2 
   8    chr8_9709303     ZGre    C    T        0      0        2 
   8    chr8_9709303     ZHar    C    T        0      0        2 
   8    chr8_9709303   Sample    C    T        0      0        2 
   8    chr8_9711943     AAsi    C    T        0      0        2 
   8    chr8_9711943     AKia    C    T        0      0        2 
   8    chr8_9711943     AOna    C    T        0      0        2 
   8    chr8_9711943     ASom    C    T        0      0        2 
   8    chr8_9711943     HCab    C    T        0      0        2 
   8    chr8_9711943     HPrz    C    T        0      0        2 
   8    chr8_9711943     ZBoe    C    T      0.5      1        2 
   8    chr8_9711943     ZGre    C    T        0      0        2 
   8    chr8_9711943     ZHar    C    T        0      0        2 
   8    chr8_9711943   Sample    C    T        0      0        2 
   8    chr8_9712328     AAsi    T    C        0      0        2 
   8    chr8_9712328     AKia    T    C        0      0        2 
   8    chr8_9712328     AOna    T    C      0.5      1        2 
   8    chr8_9712328     ASom    T    C        0      0        2 
   8    chr8_9712328     HCab    T    C        0      0        2 
   8    chr8_9712328     HPrz    T    C        0      0        2 
   8    chr8_9712328     ZBoe    T    C        0      0        2 
   8    chr8_9712328     ZGre    T    C        0      0        2 
   8    chr8_9712328     ZHar    T    C        0      0        2 
   8    chr8_9712328   Sample    T    C        0      0        2 
   8    chr8_9713584     AAsi    T    C        1      2        2 
   8    chr8_9713584     AKia    T    C        0      0        2 
   8    chr8_9713584     AOna    T    C        0      0        2 
   8    chr8_9713584     ASom    T    C        0      0        2 
   8    chr8_9713584     HCab    T    C        0      0        2 
   8    chr8_9713584     HPrz    T    C        0      0        2 
   8    chr8_9713584     ZBoe    T    C        0      0        2 
   8    chr8_9713584     ZGre    T    C        0      0        2 
   8    chr8_9713584     ZHar    T    C        0      0        2 
   8    chr8_9713584   Sample    T    C        0      0        2 
   8    chr8_9718434     AAsi    A    C        0      0        2 
   8    chr8_9718434     AKia    A    C        0      0        2 
   8    chr8_9718434     AOna    A    C        0      0        2 
   8    chr8_9718434     ASom    A    C        0      0        2 
   8    chr8_9718434     HCab    A    C        0      0        2 
   8    chr8_9718434     HPrz    A    C        0      0        2 
   8    chr8_9718434     ZBoe    A    C        0      0        2 
   8    chr8_9718434     ZGre    A    C        0      0        2 
   8    chr8_9718434     ZHar    A    C      0.5      1        2 
   8    chr8_9718434   Sample    A    C        0      0        2 
   8    chr8_9721369     AAsi    T    G        1      2        2 
   8    chr8_9721369     AKia    T    G        0      0        2 
   8    chr8_9721369     AOna    T    G        0      0        2 
   8    chr8_9721369     ASom    T    G        0      0        2 
   8    chr8_9721369     HCab    T    G        0      0        2 
   8    chr8_9721369     HPrz    T    G        0      0        2 
   8    chr8_9721369     ZBoe    T    G        0      0        2 
   8    chr8_9721369     ZGre    T    G        0      0        2 
   8    chr8_9721369     ZHar    T    G        0      0        2 
   8    chr8_9721369   Sample    T    G        0      0        2 
   8    chr8_9722245     AAsi    T    C        0      0        2 
   8    chr8_9722245     AKia    T    C        0      0        2 
   8    chr8_9722245     AOna    T    C        0      0        2 
   8    chr8_9722245     ASom    T    C        0      0        2 
   8    chr8_9722245     HCab    T    C        0      0        2 
   8    chr8_9722245     HPrz    T    C      0.5      1        2 
   8    chr8_9722245     ZBoe    T    C        0      0        2 
   8    chr8_9722245     ZGre    T    C        0      0        2 
   8    chr8_9722245     ZHar    T    C        0      0        2 
   8    chr8_9722245   Sample    T    C        1      2        2 
   8    chr8_9722558     AAsi    G    A        1      2        2 
   8    chr8_9722558     AKia    G    A        0      0        2 
   8    chr8_9722558     AOna    G    A        0      0        2 
   8    chr8_9722558     ASom    G    A        1      2        2 
   8    chr8_9722558     HCab    G    A        1      2        2 
   8    chr8_9722558     HPrz    G    A        1      2        2 
   8    chr8_9722558     ZBoe    G    A        0      0        2 
   8    chr8_9722558     ZGre    G    A        0      0        2 
   8    chr8_9722558     ZHar    G    A        0      0        2 
   8    chr8_9722558   Sample    G    A        1      2        2 
   8    chr8_9726620     AAsi    G    T        0      0        2 
   8    chr8_9726620     AKia    G    T        0      0        2 
   8    chr8_9726620     AOna    G    T        0      0        2 
   8    chr8_9726620     ASom    G    T        0      0        2 
   8    chr8_9726620     HCab    G    T        0      0        2 
   8    chr8_9726620     HPrz    G    T        0      0        2 
   8    chr8_9726620     ZBoe    G    T        0      0        2 
   8    chr8_9726620     ZGre    G    T        0      0        2 
   8    chr8_9726620     ZHar    G    T      0.5      1        2 
   8    chr8_9726620   Sample    G    T        0      0        2 
   8    chr8_9729604     AAsi    G    T        0      0        2 
   8    chr8_9729604     AKia    G    T        0      0        2 
   8    chr8_9729604     AOna    G    T        0      0        2 
   8    chr8_9729604     ASom    G    T        0      0        2 
   8    chr8_9729604     HCab    G    T        0      0        2 
   8    chr8_9729604     HPrz    G    T        0      0        2 
   8    chr8_9729604     ZBoe    G    T        1      2        2 
   8    chr8_9729604     ZGre    G    T        0      0        2 
   8    chr8_9729604     ZHar    G    T        0      0        2 
   8    chr8_9729604   Sample    G    T        0      0        2 
   8    chr8_9732508     AAsi    T    C        0      0        2 
   8    chr8_9732508     AKia    T    C        0      0        2 
   8    chr8_9732508     AOna    T    C        0      0        2 
   8    chr8_9732508     ASom    T    C        0      0        2 
   8    chr8_9732508     HCab    T    C        1      2        2 
   8    chr8_9732508     HPrz    T    C        1      2        2 
   8    chr8_9732508     ZBoe    T    C        0      0        2 
   8    chr8_9732508     ZGre    T    C        0      0        2 
   8    chr8_9732508     ZHar    T    C        0      0        2 
   8    chr8_9732508   Sample    T    C        1      2        2 
   8    chr8_9733711     AAsi    A    G        0      0        2 
   8    chr8_9733711     AKia    A    G        0      0        2 
   8    chr8_9733711     AOna    A    G        0      0        2 
   8    chr8_9733711     ASom    A    G        0      0        2 
   8    chr8_9733711     HCab    A    G        1      2        2 
   8    chr8_9733711     HPrz    A    G        1      2        2 
   8    chr8_9733711     ZBoe    A    G        0      0        2 
   8    chr8_9733711     ZGre    A    G        0      0        2 
   8    chr8_9733711     ZHar    A    G        0      0        2 
   8    chr8_9733711   Sample    A    G        1      2        2 
   8    chr8_9735422     AAsi    G    A        0      0        2 
   8    chr8_9735422     AKia    G    A        0      0        2 
   8    chr8_9735422     AOna    G    A        0      0        2 
   8    chr8_9735422     ASom    G    A        0      0        2 
   8    chr8_9735422     HCab    G    A        0      0        2 
   8    chr8_9735422     HPrz    G    A        0      0        2 
   8    chr8_9735422     ZBoe    G    A        0      0        2 
   8    chr8_9735422     ZGre    G    A        1      2        2 
   8    chr8_9735422     ZHar    G    A        0      0        2 
   8    chr8_9735422   Sample    G    A        0      0        2 
   8    chr8_9735653     AAsi    T    C        0      0        2 
   8    chr8_9735653     AKia    T    C        0      0        2 
   8    chr8_9735653     AOna    T    C        0      0        2 
   8    chr8_9735653     ASom    T    C        0      0        2 
   8    chr8_9735653     HCab    T    C        1      2        2 
   8    chr8_9735653     HPrz    T    C        1      2        2 
   8    chr8_9735653     ZBoe    T    C        0      0        2 
   8    chr8_9735653     ZGre    T    C        0      0        2 
   8    chr8_9735653     ZHar    T    C        0      0        2 
   8    chr8_9735653   Sample    T    C        1      2        2 
   8    chr8_9753747     AAsi    G    C        0      0        2 
   8    chr8_9753747     AKia    G    C        0      0        2 
   8    chr8_9753747     AOna    G    C        0      0        2 
   8    chr8_9753747     ASom    G    C        0      0        2 
   8    chr8_9753747     HCab    G    C        0      0        2 
   8    chr8_9753747     HPrz    G    C        0      0        2 
   8    chr8_9753747     ZBoe    G    C        0      0        2 
   8    chr8_9753747     ZGre    G    C        0      0        2 
   8    chr8_9753747     ZHar    G    C        1      2        2 
   8    chr8_9753747   Sample    G    C        0      0        2 
   8    chr8_9757802     AAsi    A    G        0      0        2 
   8    chr8_9757802     AKia    A    G        1      2        2 
   8    chr8_9757802     AOna    A    G        1      2        2 
   8    chr8_9757802     ASom    A    G      0.5      1        2 
   8    chr8_9757802     HCab    A    G        0      0        2 
   8    chr8_9757802     HPrz    A    G        0      0        2 
   8    chr8_9757802     ZBoe    A    G      0.5      1        2 
   8    chr8_9757802     ZGre    A    G      0.5      1        2 
   8    chr8_9757802     ZHar    A    G        0      0        2 
   8    chr8_9757802   Sample    A    G        0      0        2 
   8    chr8_9767260     AAsi    C    T        1      2        2 
   8    chr8_9767260     AKia    C    T        0      0        2 
   8    chr8_9767260     AOna    C    T        0      0        2 
   8    chr8_9767260     ASom    C    T      0.5      1        2 
   8    chr8_9767260     HCab    C    T        0      0        2 
   8    chr8_9767260     HPrz    C    T        0      0        2 
   8    chr8_9767260     ZBoe    C    T        0      0        2 
   8    chr8_9767260     ZGre    C    T        0      0        2 
   8    chr8_9767260     ZHar    C    T        0      0        2 
   8    chr8_9767260   Sample    C    T        0      0        2 
   8    chr8_9771933     AAsi    C    T        0      0        2 
   8    chr8_9771933     AKia    C    T        0      0        2 
   8    chr8_9771933     AOna    C    T        0      0        2 
   8    chr8_9771933     ASom    C    T        0      0        2 
   8    chr8_9771933     HCab    C    T        1      2        2 
   8    chr8_9771933     HPrz    C    T        1      2        2 
   8    chr8_9771933     ZBoe    C    T        0      0        2 
   8    chr8_9771933     ZGre    C    T        0      0        2 
   8    chr8_9771933     ZHar    C    T        0      0        2 
   8    chr8_9771933   Sample    C    T        1      2        2 
   8    chr8_9785378     AAsi    G    A        0      0        2 
   8    chr8_9785378     AKia    G    A        0      0        2 
   8    chr8_9785378     AOna    G    A        0      0        2 
   8    chr8_9785378     ASom    G    A        0      0        2 
   8    chr8_9785378     HCab    G    A        0      0        2 
   8    chr8_9785378     HPrz    G    A        0      0        2 
   8    chr8_9785378     ZBoe    G    A      0.5      1        2 
   8    chr8_9785378     ZGre    G    A        0      0        2 
   8    chr8_9785378     ZHar    G    A        0      0        2 
   8    chr8_9785378   Sample    G    A        0      0        2 
   8    chr8_9803780     AAsi    G    A        0      0        2 
   8    chr8_9803780     AKia    G    A        0      0        2 
   8    chr8_9803780     AOna    G    A        0      0        2 
   8    chr8_9803780     ASom    G    A        0      0        2 
   8    chr8_9803780     HCab    G    A        1      2        2 
   8    chr8_9803780     HPrz    G    A        1      2        2 
   8    chr8_9803780     ZBoe    G    A        0      0        2 
   8    chr8_9803780     ZGre    G    A        0      0        2 
   8    chr8_9803780     ZHar    G    A        0      0        2 
   8    chr8_9803780   Sample    G    A        1      2        2 
   8    chr8_9815263     AAsi    G    A        0      0        2 
   8    chr8_9815263     AKia    G    A        1      2        2 
   8    chr8_9815263     AOna    G    A        1      2        2 
   8    chr8_9815263     ASom    G    A        0      0        2 
   8    chr8_9815263     HCab    G    A        0      0        2 
   8    chr8_9815263     HPrz    G    A        0      0        2 
   8    chr8_9815263     ZBoe    G    A        0      0        2 
   8    chr8_9815263     ZGre    G    A        0      0        2 
   8    chr8_9815263     ZHar    G    A        0      0        2 
   8    chr8_9815263   Sample    G    A        0      0        2 
   8    chr8_9833116     AAsi    T    C        0      0        2 
   8    chr8_9833116     AKia    T    C        0      0        2 
   8    chr8_9833116     AOna    T    C        0      0        2 
   8    chr8_9833116     ASom    T    C        0      0        2 
   8    chr8_9833116     HCab    T    C        0      0        2 
   8    chr8_9833116     HPrz    T    C        0      0        2 
   8    chr8_9833116     ZBoe    T    C        0      0        2 
   8    chr8_9833116     ZGre    T    C      0.5      1        2 
   8    chr8_9833116     ZHar    T    C        0      0        2 
   8    chr8_9833116   Sample    T    C        0      0        2 
   8    chr8_9833232     AAsi    A    C        0      0        2 
   8    chr8_9833232     AKia    A    C        0      0        2 
   8    chr8_9833232     AOna    A    C        0      0        2 
   8    chr8_9833232     ASom    A    C        0      0        2 
   8    chr8_9833232     HCab    A    C        1      2        2 
   8    chr8_9833232     HPrz    A    C        1      2        2 
   8    chr8_9833232     ZBoe    A    C        0      0        2 
   8    chr8_9833232     ZGre    A    C        0      0        2 
   8    chr8_9833232     ZHar    A    C        0      0        2 
   8    chr8_9833232   Sample    A    C        1      2        2 
   8    chr8_9833467     AAsi    A    G        0      0        2 
   8    chr8_9833467     AKia    A    G      0.5      1        2 
   8    chr8_9833467     AOna    A    G        0      0        2 
   8    chr8_9833467     ASom    A    G        0      0        2 
   8    chr8_9833467     HCab    A    G        0      0        2 
   8    chr8_9833467     HPrz    A    G        0      0        2 
   8    chr8_9833467     ZBoe    A    G        0      0        2 
   8    chr8_9833467     ZGre    A    G        0      0        2 
   8    chr8_9833467     ZHar    A    G        0      0        2 
   8    chr8_9833467   Sample    A    G        0      0        2 
   8    chr8_9834284     AAsi    G    A        0      0        2 
   8    chr8_9834284     AKia    G    A        0      0        2 
   8    chr8_9834284     AOna    G    A        0      0        2 
   8    chr8_9834284     ASom    G    A        0      0        2 
   8    chr8_9834284     HCab    G    A        1      2        2 
   8    chr8_9834284     HPrz    G    A        1      2        2 
   8    chr8_9834284     ZBoe    G    A        0      0        2 
   8    chr8_9834284     ZGre    G    A        0      0        2 
   8    chr8_9834284     ZHar    G    A        0      0        2 
   8    chr8_9834284   Sample    G    A        1      2        2 
   8    chr8_9838221     AAsi    T    C        0      0        2 
   8    chr8_9838221     AKia    T    C        0      0        2 
   8    chr8_9838221     AOna    T    C      0.5      1        2 
   8    chr8_9838221     ASom    T    C        0      0        2 
   8    chr8_9838221     HCab    T    C        0      0        2 
   8    chr8_9838221     HPrz    T    C        0      0        2 
   8    chr8_9838221     ZBoe    T    C        0      0        2 
   8    chr8_9838221     ZGre    T    C        0      0        2 
   8    chr8_9838221     ZHar    T    C        0      0        2 
   8    chr8_9838221   Sample    T    C        0      0        2 
   8    chr8_9838256     AAsi    T    C        1      2        2 
   8    chr8_9838256     AKia    T    C        0      0        2 
   8    chr8_9838256     AOna    T    C        0      0        2 
   8    chr8_9838256     ASom    T    C        1      2        2 
   8    chr8_9838256     HCab    T    C        0      0        2 
   8    chr8_9838256     HPrz    T    C        0      0        2 
   8    chr8_9838256     ZBoe    T    C        0      0        2 
   8    chr8_9838256     ZGre    T    C        0      0        2 
   8    chr8_9838256     ZHar    T    C        0      0        2 
   8    chr8_9838256   Sample    T    C        0      0        2 
   8    chr8_9838499     AAsi    T    C        0      0        2 
   8    chr8_9838499     AKia    T    C        0      0        2 
   8    chr8_9838499     AOna    T    C        0      0        2 
   8    chr8_9838499     ASom    T    C        0      0        2 
   8    chr8_9838499     HCab    T    C        0      0        2 
   8    chr8_9838499     HPrz    T    C        0      0        2 
   8    chr8_9838499     ZBoe    T    C        0      0        2 
   8    chr8_9838499     ZGre    T    C        0      0        2 
   8    chr8_9838499     ZHar    T    C        1      2        2 
   8    chr8_9838499   Sample    T    C        0      0        2 
   8    chr8_9839094     AAsi    C    T        0      0        2 
   8    chr8_9839094     AKia    C    T        0      0        2 
   8    chr8_9839094     AOna    C    T      0.5      1        2 
   8    chr8_9839094     ASom    C    T        0      0        2 
   8    chr8_9839094     HCab    C    T        0      0        2 
   8    chr8_9839094     HPrz    C    T        0      0        2 
   8    chr8_9839094     ZBoe    C    T        0      0        2 
   8    chr8_9839094     ZGre    C    T        0      0        2 
   8    chr8_9839094     ZHar    C    T        0      0        2 
   8    chr8_9839094   Sample    C    T        0      0        2 
   8    chr8_9840216     AAsi    T    G        0      0        2 
   8    chr8_9840216     AKia    T    G        0      0        2 
   8    chr8_9840216     AOna    T    G        0      0        2 
   8    chr8_9840216     ASom    T    G        0      0        2 
   8    chr8_9840216     HCab    T    G        0      0        2 
   8    chr8_9840216     HPrz    T    G        0      0        2 
   8    chr8_9840216     ZBoe    T    G        0      0        2 
   8    chr8_9840216     ZGre    T    G      0.5      1        2 
   8    chr8_9840216     ZHar    T    G        0      0        2 
   8    chr8_9840216   Sample    T    G        0      0        2 
   8    chr8_9844481     AAsi    G    T        1      2        2 
   8    chr8_9844481     AKia    G    T        1      2        2 
   8    chr8_9844481     AOna    G    T        1      2        2 
   8    chr8_9844481     ASom    G    T        1      2        2 
   8    chr8_9844481     HCab    G    T        0      0        2 
   8    chr8_9844481     HPrz    G    T        0      0        2 
   8    chr8_9844481     ZBoe    G    T        0      0        2 
   8    chr8_9844481     ZGre    G    T        0      0        2 
   8    chr8_9844481     ZHar    G    T        0      0        2 
   8    chr8_9844481   Sample    G    T        0      0        2 
   8    chr8_9845142     AAsi    G    C        0      0        2 
   8    chr8_9845142     AKia    G    C        0      0        2 
   8    chr8_9845142     AOna    G    C      0.5      1        2 
   8    chr8_9845142     ASom    G    C        0      0        2 
   8    chr8_9845142     HCab    G    C        0      0        2 
   8    chr8_9845142     HPrz    G    C        0      0        2 
   8    chr8_9845142     ZBoe    G    C        0      0        2 
   8    chr8_9845142     ZGre    G    C        0      0        2 
   8    chr8_9845142     ZHar    G    C        0      0        2 
   8    chr8_9845142   Sample    G    C        0      0        2 
   8    chr8_9845494     AAsi    A    G        0      0        2 
   8    chr8_9845494     AKia    A    G        0      0        2 
   8    chr8_9845494     AOna    A    G        0      0        2 
   8    chr8_9845494     ASom    A    G        0      0        2 
   8    chr8_9845494     HCab    A    G        1      2        2 
   8    chr8_9845494     HPrz    A    G        1      2        2 
   8    chr8_9845494     ZBoe    A    G        0      0        2 
   8    chr8_9845494     ZGre    A    G        0      0        2 
   8    chr8_9845494     ZHar    A    G        0      0        2 
   8    chr8_9845494   Sample    A    G        1      2        2 
   8    chr8_9846764     AAsi    C    T        0      0        2 
   8    chr8_9846764     AKia    C    T        0      0        2 
   8    chr8_9846764     AOna    C    T        0      0        2 
   8    chr8_9846764     ASom    C    T        0      0        2 
   8    chr8_9846764     HCab    C    T        1      2        2 
   8    chr8_9846764     HPrz    C    T        1      2        2 
   8    chr8_9846764     ZBoe    C    T        0      0        2 
   8    chr8_9846764     ZGre    C    T        0      0        2 
   8    chr8_9846764     ZHar    C    T        0      0        2 
   8    chr8_9846764   Sample    C    T        1      2        2 
   8    chr8_9846849     AAsi    T    A        0      0        2 
   8    chr8_9846849     AKia    T    A        1      2        2 
   8    chr8_9846849     AOna    T    A      0.5      1        2 
   8    chr8_9846849     ASom    T    A        0      0        2 
   8    chr8_9846849     HCab    T    A        0      0        2 
   8    chr8_9846849     HPrz    T    A        0      0        2 
   8    chr8_9846849     ZBoe    T    A        0      0        2 
   8    chr8_9846849     ZGre    T    A        0      0        2 
   8    chr8_9846849     ZHar    T    A        0      0        2 
   8    chr8_9846849   Sample    T    A        0      0        2 
   8    chr8_9852071     AAsi    G    A        0      0        2 
   8    chr8_9852071     AKia    G    A        0      0        2 
   8    chr8_9852071     AOna    G    A      0.5      1        2 
   8    chr8_9852071     ASom    G    A        0      0        2 
   8    chr8_9852071     HCab    G    A        0      0        2 
   8    chr8_9852071     HPrz    G    A        0      0        2 
   8    chr8_9852071     ZBoe    G    A        0      0        2 
   8    chr8_9852071     ZGre    G    A        0      0        2 
   8    chr8_9852071     ZHar    G    A        0      0        2 
   8    chr8_9852071   Sample    G    A        0      0        2 
   8    chr8_9864197     AAsi    G    A        0      0        2 
   8    chr8_9864197     AKia    G    A        0      0        2 
   8    chr8_9864197     AOna    G    A      0.5      1        2 
   8    chr8_9864197     ASom    G    A        0      0        2 
   8    chr8_9864197     HCab    G    A        0      0        2 
   8    chr8_9864197     HPrz    G    A        0      0        2 
   8    chr8_9864197     ZBoe    G    A        0      0        2 
   8    chr8_9864197     ZGre    G    A        0      0        2 
   8    chr8_9864197     ZHar    G    A        0      0        2 
   8    chr8_9864197   Sample    G    A        0      0        2 
   8    chr8_9868899     AAsi    T    C        0      0        2 
   8    chr8_9868899     AKia    T    C        0      0        2 
   8    chr8_9868899     AOna    T    C        0      0        2 
   8    chr8_9868899     ASom    T    C        1      2        2 
   8    chr8_9868899     HCab    T    C        0      0        2 
   8    chr8_9868899     HPrz    T    C        0      0        2 
   8    chr8_9868899     ZBoe    T    C        0      0        2 
   8    chr8_9868899     ZGre    T    C        0      0        2 
   8    chr8_9868899     ZHar    T    C        0      0        2 
   8    chr8_9868899   Sample    T    C        0      0        2 
   8    chr8_9874154     AAsi    A    G        0      0        2 
   8    chr8_9874154     AKia    A    G        0      0        2 
   8    chr8_9874154     AOna    A    G        0      0        2 
   8    chr8_9874154     ASom    A    G      0.5      1        2 
   8    chr8_9874154     HCab    A    G        0      0        2 
   8    chr8_9874154     HPrz    A    G        0      0        2 
   8    chr8_9874154     ZBoe    A    G        0      0        2 
   8    chr8_9874154     ZGre    A    G        0      0        2 
   8    chr8_9874154     ZHar    A    G        0      0        2 
   8    chr8_9874154   Sample    A    G        0      0        2 
   8    chr8_9876326     AAsi    G    A        0      0        2 
   8    chr8_9876326     AKia    G    A        0      0        2 
   8    chr8_9876326     AOna    G    A        0      0        2 
   8    chr8_9876326     ASom    G    A        1      2        2 
   8    chr8_9876326     HCab    G    A        0      0        2 
   8    chr8_9876326     HPrz    G    A        0      0        2 
   8    chr8_9876326     ZBoe    G    A        0      0        2 
   8    chr8_9876326     ZGre    G    A        0      0        2 
   8    chr8_9876326     ZHar    G    A        0      0        2 
   8    chr8_9876326   Sample    G    A        0      0        2 
   8    chr8_9876361     AAsi    T    C        0      0        2 
   8    chr8_9876361     AKia    T    C        0      0        2 
   8    chr8_9876361     AOna    T    C        0      0        2 
   8    chr8_9876361     ASom    T    C        0      0        2 
   8    chr8_9876361     HCab    T    C        0      0        2 
   8    chr8_9876361     HPrz    T    C        0      0        2 
   8    chr8_9876361     ZBoe    T    C        1      2        2 
   8    chr8_9876361     ZGre    T    C        0      0        2 
   8    chr8_9876361     ZHar    T    C        0      0        2 
   8    chr8_9876361   Sample    T    C        0      0        2 
   8    chr8_9878233     AAsi    A    C        0      0        2 
   8    chr8_9878233     AKia    A    C        0      0        2 
   8    chr8_9878233     AOna    A    C        1      2        2 
   8    chr8_9878233     ASom    A    C        0      0        2 
   8    chr8_9878233     HCab    A    C        0      0        2 
   8    chr8_9878233     HPrz    A    C        0      0        2 
   8    chr8_9878233     ZBoe    A    C        0      0        2 
   8    chr8_9878233     ZGre    A    C        0      0        2 
   8    chr8_9878233     ZHar    A    C        0      0        2 
   8    chr8_9878233   Sample    A    C        0      0        2 
   8    chr8_9879267     AAsi    G    A        0      0        2 
   8    chr8_9879267     AKia    G    A        0      0        2 
   8    chr8_9879267     AOna    G    A        0      0        2 
   8    chr8_9879267     ASom    G    A        0      0        2 
   8    chr8_9879267     HCab    G    A        0      0        2 
   8    chr8_9879267     HPrz    G    A        0      0        2 
   8    chr8_9879267     ZBoe    G    A        1      2        2 
   8    chr8_9879267     ZGre    G    A        1      2        2 
   8    chr8_9879267     ZHar    G    A        0      0        2 
   8    chr8_9879267   Sample    G    A        0      0        2 
   8    chr8_9880340     AAsi    T    C        0      0        2 
   8    chr8_9880340     AKia    T    C        0      0        2 
   8    chr8_9880340     AOna    T    C        0      0        2 
   8    chr8_9880340     ASom    T    C        0      0        2 
   8    chr8_9880340     HCab    T    C        0      0        2 
   8    chr8_9880340     HPrz    T    C        0      0        2 
   8    chr8_9880340     ZBoe    T    C        0      0        2 
   8    chr8_9880340     ZGre    T    C        0      0        2 
   8    chr8_9880340     ZHar    T    C        1      2        2 
   8    chr8_9880340   Sample    T    C        0      0        2 
   8    chr8_9884042     AAsi    G    A        0      0        2 
   8    chr8_9884042     AKia    G    A        0      0        2 
   8    chr8_9884042     AOna    G    A        0      0        2 
   8    chr8_9884042     ASom    G    A        0      0        2 
   8    chr8_9884042     HCab    G    A        1      2        2 
   8    chr8_9884042     HPrz    G    A        1      2        2 
   8    chr8_9884042     ZBoe    G    A        0      0        2 
   8    chr8_9884042     ZGre    G    A        0      0        2 
   8    chr8_9884042     ZHar    G    A        0      0        2 
   8    chr8_9884042   Sample    G    A        1      2        2 
   8    chr8_9884210     AAsi    A    G        0      0        2 
   8    chr8_9884210     AKia    A    G        0      0        2 
   8    chr8_9884210     AOna    A    G        0      0        2 
   8    chr8_9884210     ASom    A    G        1      2        2 
   8    chr8_9884210     HCab    A    G        0      0        2 
   8    chr8_9884210     HPrz    A    G        0      0        2 
   8    chr8_9884210     ZBoe    A    G        0      0        2 
   8    chr8_9884210     ZGre    A    G        0      0        2 
   8    chr8_9884210     ZHar    A    G        0      0        2 
   8    chr8_9884210   Sample    A    G        0      0        2 
   8    chr8_9885980     AAsi    A    G        0      0        2 
   8    chr8_9885980     AKia    A    G        0      0        2 
   8    chr8_9885980     AOna    A    G        0      0        2 
   8    chr8_9885980     ASom    A    G        0      0        2 
   8    chr8_9885980     HCab    A    G        0      0        2 
   8    chr8_9885980     HPrz    A    G      0.5      1        2 
   8    chr8_9885980     ZBoe    A    G        0      0        2 
   8    chr8_9885980     ZGre    A    G        0      0        2 
   8    chr8_9885980     ZHar    A    G        0      0        2 
   8    chr8_9885980   Sample    A    G        0      0        2 
   8    chr8_9887031     AAsi    A    G        0      0        2 
   8    chr8_9887031     AKia    A    G        0      0        2 
   8    chr8_9887031     AOna    A    G        0      0        2 
   8    chr8_9887031     ASom    A    G        0      0        2 
   8    chr8_9887031     HCab    A    G        1      2        2 
   8    chr8_9887031     HPrz    A    G        1      2        2 
   8    chr8_9887031     ZBoe    A    G        0      0        2 
   8    chr8_9887031     ZGre    A    G        0      0        2 
   8    chr8_9887031     ZHar    A    G        0      0        2 
   8    chr8_9887031   Sample    A    G        1      2        2 
   8    chr8_9890395     AAsi    T    C      0.5      1        2 
   8    chr8_9890395     AKia    T    C        0      0        2 
   8    chr8_9890395     AOna    T    C        0      0        2 
   8    chr8_9890395     ASom    T    C        0      0        2 
   8    chr8_9890395     HCab    T    C        0      0        2 
   8    chr8_9890395     HPrz    T    C        0      0        2 
   8    chr8_9890395     ZBoe    T    C        0      0        2 
   8    chr8_9890395     ZGre    T    C        0      0        2 
   8    chr8_9890395     ZHar    T    C        0      0        2 
   8    chr8_9890395   Sample    T    C        0      0        2 
   8    chr8_9891460     AAsi    T    C        0      0        2 
   8    chr8_9891460     AKia    T    C        0      0        2 
   8    chr8_9891460     AOna    T    C        0      0        2 
   8    chr8_9891460     ASom    T    C        0      0        2 
   8    chr8_9891460     HCab    T    C        0      0        2 
   8    chr8_9891460     HPrz    T    C      0.5      1        2 
   8    chr8_9891460     ZBoe    T    C        0      0        2 
   8    chr8_9891460     ZGre    T    C        0      0        2 
   8    chr8_9891460     ZHar    T    C        0      0        2 
   8    chr8_9891460   Sample    T    C        0      0        2 
   8    chr8_9895104     AAsi    G    A        0      0        2 
   8    chr8_9895104     AKia    G    A        0      0        2 
   8    chr8_9895104     AOna    G    A        0      0        2 
   8    chr8_9895104     ASom    G    A        0      0        2 
   8    chr8_9895104     HCab    G    A        1      2        2 
   8    chr8_9895104     HPrz    G    A        1      2        2 
   8    chr8_9895104     ZBoe    G    A        0      0        2 
   8    chr8_9895104     ZGre    G    A        0      0        2 
   8    chr8_9895104     ZHar    G    A        0      0        2 
   8    chr8_9895104   Sample    G    A        1      2        2 
   8    chr8_9895153     AAsi    T    C        0      0        2 
   8    chr8_9895153     AKia    T    C        0      0        2 
   8    chr8_9895153     AOna    T    C        0      0        2 
   8    chr8_9895153     ASom    T    C        0      0        2 
   8    chr8_9895153     HCab    T    C        0      0        2 
   8    chr8_9895153     HPrz    T    C        0      0        2 
   8    chr8_9895153     ZBoe    T    C      0.5      1        2 
   8    chr8_9895153     ZGre    T    C        0      0        2 
   8    chr8_9895153     ZHar    T    C      0.5      1        2 
   8    chr8_9895153   Sample    T    C        0      0        2 
   8    chr8_9896770     AAsi    T    C        0      0        2 
   8    chr8_9896770     AKia    T    C        0      0        2 
   8    chr8_9896770     AOna    T    C        0      0        2 
   8    chr8_9896770     ASom    T    C        0      0        2 
   8    chr8_9896770     HCab    T    C      0.5      1        2 
   8    chr8_9896770     HPrz    T    C        0      0        2 
   8    chr8_9896770     ZBoe    T    C        0      0        2 
   8    chr8_9896770     ZGre    T    C        0      0        2 
   8    chr8_9896770     ZHar    T    C        0      0        2 
   8    chr8_9896770   Sample    T    C        0      0        2 
   8    chr8_9901744     AAsi    G    A        0      0        2 
   8    chr8_9901744     AKia    G    A        0      0        2 
   8    chr8_9901744     AOna    G    A        0      0        2 
   8    chr8_9901744     ASom    G    A        0      0        2 
   8    chr8_9901744     HCab    G    A        1      2        2 
   8    chr8_9901744     HPrz    G    A        1      2        2 
   8    chr8_9901744     ZBoe    G    A        0      0        2 
   8    chr8_9901744     ZGre    G    A        0      0        2 
   8    chr8_9901744     ZHar    G    A        0      0        2 
   8    chr8_9901744   Sample    G    A        1      2        2 
   8    chr8_9905228     AAsi    A    T        0      0        2 
   8    chr8_9905228     AKia    A    T        0      0        2 
   8    chr8_9905228     AOna    A    T        0      0        2 
   8    chr8_9905228     ASom    A    T        0      0        2 
   8    chr8_9905228     HCab    A    T        1      2        2 
   8    chr8_9905228     HPrz    A    T        1      2        2 
   8    chr8_9905228     ZBoe    A    T        0      0        2 
   8    chr8_9905228     ZGre    A    T        0      0        2 
   8    chr8_9905228     ZHar    A    T        0      0        2 
   8    chr8_9905228   Sample    A    T        1      2        2 
   8    chr8_9906934     AAsi    G    A        0      0        2 
   8    chr8_9906934     AKia    G    A        0      0        2 
   8    chr8_9906934     AOna    G    A        0      0        2 
   8    chr8_9906934     ASom    G    A        0      0        2 
   8    chr8_9906934     HCab    G    A        1      2        2 
   8    chr8_9906934     HPrz    G    A        1      2        2 
   8    chr8_9906934     ZBoe    G    A        0      0        2 
   8    chr8_9906934     ZGre    G    A        0      0        2 
   8    chr8_9906934     ZHar    G    A        0      0        2 
   8    chr8_9906934   Sample    G    A        1      2        2 
   8    chr8_9908998     AAsi    G    A        0      0        2 
   8    chr8_9908998     AKia    G    A        0      0        2 
   8    chr8_9908998     AOna    G    A        0      0        2 
   8    chr8_9908998     ASom    G    A        0      0        2 
   8    chr8_9908998     HCab    G    A        0      0        2 
   8    chr8_9908998     HPrz    G    A        0      0        2 
   8    chr8_9908998     ZBoe    G    A        1      2        2 
   8    chr8_9908998     ZGre    G    A        0      0        2 
   8    chr8_9908998     ZHar    G    A        0      0        2 
   8    chr8_9908998   Sample    G    A        0      0        2 
   8    chr8_9910454     AAsi    A    G        0      0        2 
   8    chr8_9910454     AKia    A    G        0      0        2 
   8    chr8_9910454     AOna    A    G        0      0        2 
   8    chr8_9910454     ASom    A    G        0      0        2 
   8    chr8_9910454     HCab    A    G        1      2        2 
   8    chr8_9910454     HPrz    A    G        1      2        2 
   8    chr8_9910454     ZBoe    A    G        0      0        2 
   8    chr8_9910454     ZGre    A    G        0      0        2 
   8    chr8_9910454     ZHar    A    G        0      0        2 
   8    chr8_9910454   Sample    A    G        1      2        2 
   8    chr8_9913880     AAsi    G    C        0      0        2 
   8    chr8_9913880     AKia    G    C        0      0        2 
   8    chr8_9913880     AOna    G    C        0      0        2 
   8    chr8_9913880     ASom    G    C        0      0        2 
   8    chr8_9913880     HCab    G    C        1      2        2 
   8    chr8_9913880     HPrz    G    C        1      2        2 
   8    chr8_9913880     ZBoe    G    C        0      0        2 
   8    chr8_9913880     ZGre    G    C        0      0        2 
   8    chr8_9913880     ZHar    G    C        0      0        2 
   8    chr8_9913880   Sample    G    C        1      2        2 
   8    chr8_9918689     AAsi    A    G        1      2        2 
   8    chr8_9918689     AKia    A    G        0      0        2 
   8    chr8_9918689     AOna    A    G        0      0        2 
   8    chr8_9918689     ASom    A    G        1      2        2 
   8    chr8_9918689     HCab    A    G        0      0        2 
   8    chr8_9918689     HPrz    A    G        0      0        2 
   8    chr8_9918689     ZBoe    A    G        1      2        2 
   8    chr8_9918689     ZGre    A    G        1      2        2 
   8    chr8_9918689     ZHar    A    G        1      2        2 
   8    chr8_9918689   Sample    A    G        0      0        2 
   8    chr8_9921610     AAsi    C    A        0      0        2 
   8    chr8_9921610     AKia    C    A        0      0        2 
   8    chr8_9921610     AOna    C    A        0      0        2 
   8    chr8_9921610     ASom    C    A        0      0        2 
   8    chr8_9921610     HCab    C    A        1      2        2 
   8    chr8_9921610     HPrz    C    A      0.5      1        2 
   8    chr8_9921610     ZBoe    C    A        0      0        2 
   8    chr8_9921610     ZGre    C    A        0      0        2 
   8    chr8_9921610     ZHar    C    A        0      0        2 
   8    chr8_9921610   Sample    C    A        1      2        2 
   8    chr8_9921702     AAsi    C    T        0      0        2 
   8    chr8_9921702     AKia    C    T        0      0        2 
   8    chr8_9921702     AOna    C    T        0      0        2 
   8    chr8_9921702     ASom    C    T        0      0        2 
   8    chr8_9921702     HCab    C    T        0      0        2 
   8    chr8_9921702     HPrz    C    T        0      0        2 
   8    chr8_9921702     ZBoe    C    T      0.5      1        2 
   8    chr8_9921702     ZGre    C    T        0      0        2 
   8    chr8_9921702     ZHar    C    T        0      0        2 
   8    chr8_9921702   Sample    C    T        0      0        2 
   8    chr8_9922339     AAsi    A    G        0      0        2 
   8    chr8_9922339     AKia    A    G        0      0        2 
   8    chr8_9922339     AOna    A    G        0      0        2 
   8    chr8_9922339     ASom    A    G        0      0        2 
   8    chr8_9922339     HCab    A    G        1      2        2 
   8    chr8_9922339     HPrz    A    G        1      2        2 
   8    chr8_9922339     ZBoe    A    G        0      0        2 
   8    chr8_9922339     ZGre    A    G        0      0        2 
   8    chr8_9922339     ZHar    A    G        0      0        2 
   8    chr8_9922339   Sample    A    G        1      2        2 
   8    chr8_9923063     AAsi    C    T        0      0        2 
   8    chr8_9923063     AKia    C    T        0      0        2 
   8    chr8_9923063     AOna    C    T        0      0        2 
   8    chr8_9923063     ASom    C    T        0      0        2 
   8    chr8_9923063     HCab    C    T        1      2        2 
   8    chr8_9923063     HPrz    C    T        1      2        2 
   8    chr8_9923063     ZBoe    C    T        0      0        2 
   8    chr8_9923063     ZGre    C    T        0      0        2 
   8    chr8_9923063     ZHar    C    T        0      0        2 
   8    chr8_9923063   Sample    C    T        1      2        2 
   8    chr8_9925767     AAsi    G    A        0      0        2 
   8    chr8_9925767     AKia    G    A        1      2        2 
   8    chr8_9925767     AOna    G    A        1      2        2 
   8    chr8_9925767     ASom    G    A        0      0        2 
   8    chr8_9925767     HCab    G    A        0      0        2 
   8    chr8_9925767     HPrz    G    A        0      0        2 
   8    chr8_9925767     ZBoe    G    A        0      0        2 
   8    chr8_9925767     ZGre    G    A        0      0        2 
   8    chr8_9925767     ZHar    G    A        0      0        2 
   8    chr8_9925767   Sample    G    A        0      0        2 
   8    chr8_9927387     AAsi    T    G        0      0        2 
   8    chr8_9927387     AKia    T    G        0      0        2 
   8    chr8_9927387     AOna    T    G        0      0        2 
   8    chr8_9927387     ASom    T    G        0      0        2 
   8    chr8_9927387     HCab    T    G        1      2        2 
   8    chr8_9927387     HPrz    T    G        1      2        2 
   8    chr8_9927387     ZBoe    T    G        0      0        2 
   8    chr8_9927387     ZGre    T    G        0      0        2 
   8    chr8_9927387     ZHar    T    G        0      0        2 
   8    chr8_9927387   Sample    T    G        1      2        2 
   8    chr8_9928990     AAsi    C    G        0      0        2 
   8    chr8_9928990     AKia    C    G        0      0        2 
   8    chr8_9928990     AOna    C    G        0      0        2 
   8    chr8_9928990     ASom    C    G        0      0        2 
   8    chr8_9928990     HCab    C    G        1      2        2 
   8    chr8_9928990     HPrz    C    G        1      2        2 
   8    chr8_9928990     ZBoe    C    G        0      0        2 
   8    chr8_9928990     ZGre    C    G        0      0        2 
   8    chr8_9928990     ZHar    C    G        0      0        2 
   8    chr8_9928990   Sample    C    G        1      2        2 
   8    chr8_9932036     AAsi    C    T        0      0        2 
   8    chr8_9932036     AKia    C    T        0      0        2 
   8    chr8_9932036     AOna    C    T        0      0        2 
   8    chr8_9932036     ASom    C    T        0      0        2 
   8    chr8_9932036     HCab    C    T        1      2        2 
   8    chr8_9932036     HPrz    C    T        1      2        2 
   8    chr8_9932036     ZBoe    C    T        0      0        2 
   8    chr8_9932036     ZGre    C    T        0      0        2 
   8    chr8_9932036     ZHar    C    T        0      0        2 
   8    chr8_9932036   Sample    C    T        1      2        2 
   8    chr8_9933380     AAsi    T    G        0      0        2 
   8    chr8_9933380     AKia    T    G        0      0        2 
   8    chr8_9933380     AOna    T    G        0      0        2 
   8    chr8_9933380     ASom    T    G        0      0        2 
   8    chr8_9933380     HCab    T    G        1      2        2 
   8    chr8_9933380     HPrz    T    G        1      2        2 
   8    chr8_9933380     ZBoe    T    G        0      0        2 
   8    chr8_9933380     ZGre    T    G        0      0        2 
   8    chr8_9933380     ZHar    T    G        0      0        2 
   8    chr8_9933380   Sample    T    G        1      2        2 
   8    chr8_9934928     AAsi    C    A        0      0        2 
   8    chr8_9934928     AKia    C    A        1      2        2 
   8    chr8_9934928     AOna    C    A      0.5      1        2 
   8    chr8_9934928     ASom    C    A        0      0        2 
   8    chr8_9934928     HCab    C    A        0      0        2 
   8    chr8_9934928     HPrz    C    A        0      0        2 
   8    chr8_9934928     ZBoe    C    A        0      0        2 
   8    chr8_9934928     ZGre    C    A        0      0        2 
   8    chr8_9934928     ZHar    C    A        0      0        2 
   8    chr8_9934928   Sample    C    A        0      0        2 
   8    chr8_9938216     AAsi    T    C        1      2        2 
   8    chr8_9938216     AKia    T    C        0      0        2 
   8    chr8_9938216     AOna    T    C        0      0        2 
   8    chr8_9938216     ASom    T    C        1      2        2 
   8    chr8_9938216     HCab    T    C        0      0        2 
   8    chr8_9938216     HPrz    T    C        0      0        2 
   8    chr8_9938216     ZBoe    T    C        0      0        2 
   8    chr8_9938216     ZGre    T    C        0      0        2 
   8    chr8_9938216     ZHar    T    C        0      0        2 
   8    chr8_9938216   Sample    T    C        0      0        2 
   8    chr8_9939028     AAsi    T    C        0      0        2 
   8    chr8_9939028     AKia    T    C        0      0        2 
   8    chr8_9939028     AOna    T    C        0      0        2 
   8    chr8_9939028     ASom    T    C        0      0        2 
   8    chr8_9939028     HCab    T    C        0      0        2 
   8    chr8_9939028     HPrz    T    C        0      0        2 
   8    chr8_9939028     ZBoe    T    C        0      0        2 
   8    chr8_9939028     ZGre    T    C        0      0        2 
   8    chr8_9939028     ZHar    T    C        1      2        2 
   8    chr8_9939028   Sample    T    C        0      0        2 
   8    chr8_9942358     AAsi    T    G        0      0        2 
   8    chr8_9942358     AKia    T    G        0      0        2 
   8    chr8_9942358     AOna    T    G        0      0        2 
   8    chr8_9942358     ASom    T    G        0      0        2 
   8    chr8_9942358     HCab    T    G        1      2        2 
   8    chr8_9942358     HPrz    T    G        1      2        2 
   8    chr8_9942358     ZBoe    T    G        0      0        2 
   8    chr8_9942358     ZGre    T    G        0      0        2 
   8    chr8_9942358     ZHar    T    G        0      0        2 
   8    chr8_9942358   Sample    T    G        1      2        2 
   8    chr8_9942908     AAsi    C    T        0      0        2 
   8    chr8_9942908     AKia    C    T        0      0        2 
   8    chr8_9942908     AOna    C    T        0      0        2 
   8    chr8_9942908     ASom    C    T        0      0        2 
   8    chr8_9942908     HCab    C    T        1      2        2 
   8    chr8_9942908     HPrz    C    T        1      2        2 
   8    chr8_9942908     ZBoe    C    T        0      0        2 
   8    chr8_9942908     ZGre    C    T        0      0        2 
   8    chr8_9942908     ZHar    C    T        0      0        2 
   8    chr8_9942908   Sample    C    T        1      2        2 
   8    chr8_9943152     AAsi    C    T        0      0        2 
   8    chr8_9943152     AKia    C    T        0      0        2 
   8    chr8_9943152     AOna    C    T        0      0        2 
   8    chr8_9943152     ASom    C    T        0      0        2 
   8    chr8_9943152     HCab    C    T        1      2        2 
   8    chr8_9943152     HPrz    C    T        1      2        2 
   8    chr8_9943152     ZBoe    C    T        0      0        2 
   8    chr8_9943152     ZGre    C    T        0      0        2 
   8    chr8_9943152     ZHar    C    T        0      0        2 
   8    chr8_9943152   Sample    C    T        1      2        2 
   8    chr8_9956002     AAsi    T    C        0      0        2 
   8    chr8_9956002     AKia    T    C        0      0        2 
   8    chr8_9956002     AOna    T    C        0      0        2 
   8    chr8_9956002     ASom    T    C        0      0        2 
   8    chr8_9956002     HCab    T    C        0      0        2 
   8    chr8_9956002     HPrz    T    C        0      0        2 
   8    chr8_9956002     ZBoe    T    C        0      0        2 
   8    chr8_9956002     ZGre    T    C        1      2        2 
   8    chr8_9956002     ZHar    T    C        1      2        2 
   8    chr8_9956002   Sample    T    C        0      0        2 
   8    chr8_9957144     AAsi    C    G        0      0        2 
   8    chr8_9957144     AKia    C    G        0      0        2 
   8    chr8_9957144     AOna    C    G        0      0        2 
   8    chr8_9957144     ASom    C    G        0      0        2 
   8    chr8_9957144     HCab    C    G        0      0        2 
   8    chr8_9957144     HPrz    C    G        0      0        2 
   8    chr8_9957144     ZBoe    C    G        0      0        2 
   8    chr8_9957144     ZGre    C    G      0.5      1        2 
   8    chr8_9957144     ZHar    C    G        0      0        2 
   8    chr8_9957144   Sample    C    G        0      0        2 
   8    chr8_9958746     AAsi    G    T        0      0        2 
   8    chr8_9958746     AKia    G    T        0      0        2 
   8    chr8_9958746     AOna    G    T      0.5      1        2 
   8    chr8_9958746     ASom    G    T        0      0        2 
   8    chr8_9958746     HCab    G    T        1      2        2 
   8    chr8_9958746     HPrz    G    T        1      2        2 
   8    chr8_9958746     ZBoe    G    T        0      0        2 
   8    chr8_9958746     ZGre    G    T        0      0        2 
   8    chr8_9958746     ZHar    G    T        1      2        2 
   8    chr8_9958746   Sample    G    T        1      2        2 
   8    chr8_9962644     AAsi    T    G        0      0        2 
   8    chr8_9962644     AKia    T    G        0      0        2 
   8    chr8_9962644     AOna    T    G        0      0        2 
   8    chr8_9962644     ASom    T    G        0      0        2 
   8    chr8_9962644     HCab    T    G      0.5      1        2 
   8    chr8_9962644     HPrz    T    G        0      0        2 
   8    chr8_9962644     ZBoe    T    G        0      0        2 
   8    chr8_9962644     ZGre    T    G        0      0        2 
   8    chr8_9962644     ZHar    T    G        0      0        2 
   8    chr8_9962644   Sample    T    G        0      0        2 
   8    chr8_9966028     AAsi    G    A        0      0        2 
   8    chr8_9966028     AKia    G    A        0      0        2 
   8    chr8_9966028     AOna    G    A        0      0        2 
   8    chr8_9966028     ASom    G    A        0      0        2 
   8    chr8_9966028     HCab    G    A        0      0        2 
   8    chr8_9966028     HPrz    G    A      0.5      1        2 
   8    chr8_9966028     ZBoe    G    A        0      0        2 
   8    chr8_9966028     ZGre    G    A        0      0        2 
   8    chr8_9966028     ZHar    G    A        0      0        2 
   8    chr8_9966028   Sample    G    A        0      0        2 
   8    chr8_9967328     AAsi    C    T        0      0        2 
   8    chr8_9967328     AKia    C    T        0      0        2 
   8    chr8_9967328     AOna    C    T        0      0        2 
   8    chr8_9967328     ASom    C    T        0      0        2 
   8    chr8_9967328     HCab    C    T        1      2        2 
   8    chr8_9967328     HPrz    C    T        1      2        2 
   8    chr8_9967328     ZBoe    C    T        0      0        2 
   8    chr8_9967328     ZGre    C    T        0      0        2 
   8    chr8_9967328     ZHar    C    T        0      0        2 
   8    chr8_9967328   Sample    C    T        1      2        2 
   8    chr8_9968905     AAsi    T    C        0      0        2 
   8    chr8_9968905     AKia    T    C        1      2        2 
   8    chr8_9968905     AOna    T    C        0      0        2 
   8    chr8_9968905     ASom    T    C        0      0        2 
   8    chr8_9968905     HCab    T    C        0      0        2 
   8    chr8_9968905     HPrz    T    C        0      0        2 
   8    chr8_9968905     ZBoe    T    C        0      0        2 
   8    chr8_9968905     ZGre    T    C        0      0        2 
   8    chr8_9968905     ZHar    T    C        0      0        2 
   8    chr8_9968905   Sample    T    C        0      0        2 
   8    chr8_9973689     AAsi    C    T        0      0        2 
   8    chr8_9973689     AKia    C    T        0      0        2 
   8    chr8_9973689     AOna    C    T        0      0        2 
   8    chr8_9973689     ASom    C    T        0      0        2 
   8    chr8_9973689     HCab    C    T        1      2        2 
   8    chr8_9973689     HPrz    C    T        1      2        2 
   8    chr8_9973689     ZBoe    C    T        0      0        2 
   8    chr8_9973689     ZGre    C    T        0      0        2 
   8    chr8_9973689     ZHar    C    T        0      0        2 
   8    chr8_9973689   Sample    C    T        1      2        2 
   8    chr8_9977889     AAsi    G    A        0      0        2 
   8    chr8_9977889     AKia    G    A        0      0        2 
   8    chr8_9977889     AOna    G    A        0      0        2 
   8    chr8_9977889     ASom    G    A        0      0        2 
   8    chr8_9977889     HCab    G    A        1      2        2 
   8    chr8_9977889     HPrz    G    A        1      2        2 
   8    chr8_9977889     ZBoe    G    A        0      0        2 
   8    chr8_9977889     ZGre    G    A        0      0        2 
   8    chr8_9977889     ZHar    G    A        0      0        2 
   8    chr8_9977889   Sample    G    A        1      2        2 
   8    chr8_9978135     AAsi    A    G        0      0        2 
   8    chr8_9978135     AKia    A    G        1      2        2 
   8    chr8_9978135     AOna    A    G        0      0        2 
   8    chr8_9978135     ASom    A    G        0      0        2 
   8    chr8_9978135     HCab    A    G        0      0        2 
   8    chr8_9978135     HPrz    A    G        0      0        2 
   8    chr8_9978135     ZBoe    A    G        0      0        2 
   8    chr8_9978135     ZGre    A    G        0      0        2 
   8    chr8_9978135     ZHar    A    G        0      0        2 
   8    chr8_9978135   Sample    A    G        0      0        2 
   8    chr8_9980478     AAsi    T    C        0      0        2 
   8    chr8_9980478     AKia    T    C        0      0        2 
   8    chr8_9980478     AOna    T    C        0      0        2 
   8    chr8_9980478     ASom    T    C        0      0        2 
   8    chr8_9980478     HCab    T    C        0      0        2 
   8    chr8_9980478     HPrz    T    C      0.5      1        2 
   8    chr8_9980478     ZBoe    T    C        0      0        2 
   8    chr8_9980478     ZGre    T    C        0      0        2 
   8    chr8_9980478     ZHar    T    C        0      0        2 
   8    chr8_9980478   Sample    T    C        0      0        2 
   8    chr8_9981507     AAsi    T    A        0      0        2 
   8    chr8_9981507     AKia    T    A        0      0        2 
   8    chr8_9981507     AOna    T    A        0      0        2 
   8    chr8_9981507     ASom    T    A        0      0        2 
   8    chr8_9981507     HCab    T    A        0      0        2 
   8    chr8_9981507     HPrz    T    A        0      0        2 
   8    chr8_9981507     ZBoe    T    A        0      0        2 
   8    chr8_9981507     ZGre    T    A        0      0        2 
   8    chr8_9981507     ZHar    T    A        1      2        2 
   8    chr8_9981507   Sample    T    A        0      0        2 
   8    chr8_9986052     AAsi    T    C        0      0        2 
   8    chr8_9986052     AKia    T    C        0      0        2 
   8    chr8_9986052     AOna    T    C        0      0        2 
   8    chr8_9986052     ASom    T    C        0      0        2 
   8    chr8_9986052     HCab    T    C        0      0        2 
   8    chr8_9986052     HPrz    T    C        0      0        2 
   8    chr8_9986052     ZBoe    T    C        0      0        2 
   8    chr8_9986052     ZGre    T    C        1      2        2 
   8    chr8_9986052     ZHar    T    C        0      0        2 
   8    chr8_9986052   Sample    T    C        0      0        2 
   8    chr8_9986311     AAsi    G    A        0      0        2 
   8    chr8_9986311     AKia    G    A        0      0        2 
   8    chr8_9986311     AOna    G    A      0.5      1        2 
   8    chr8_9986311     ASom    G    A        0      0        2 
   8    chr8_9986311     HCab    G    A        0      0        2 
   8    chr8_9986311     HPrz    G    A        0      0        2 
   8    chr8_9986311     ZBoe    G    A        0      0        2 
   8    chr8_9986311     ZGre    G    A        0      0        2 
   8    chr8_9986311     ZHar    G    A        0      0        2 
   8    chr8_9986311   Sample    G    A        0      0        2 
   8    chr8_9988003     AAsi    C    A        0      0        2 
   8    chr8_9988003     AKia    C    A        0      0        2 
   8    chr8_9988003     AOna    C    A        0      0        2 
   8    chr8_9988003     ASom    C    A        0      0        2 
   8    chr8_9988003     HCab    C    A        1      2        2 
   8    chr8_9988003     HPrz    C    A        1      2        2 
   8    chr8_9988003     ZBoe    C    A        0      0        2 
   8    chr8_9988003     ZGre    C    A        0      0        2 
   8    chr8_9988003     ZHar    C    A        0      0        2 
   8    chr8_9988003   Sample    C    A        1      2        2 
   8    chr8_9988963     AAsi    T    G        0      0        2 
   8    chr8_9988963     AKia    T    G        0      0        2 
   8    chr8_9988963     AOna    T    G        0      0        2 
   8    chr8_9988963     ASom    T    G        0      0        2 
   8    chr8_9988963     HCab    T    G        0      0        2 
   8    chr8_9988963     HPrz    T    G        0      0        2 
   8    chr8_9988963     ZBoe    T    G        0      0        2 
   8    chr8_9988963     ZGre    T    G        0      0        2 
   8    chr8_9988963     ZHar    T    G        1      2        2 
   8    chr8_9988963   Sample    T    G        0      0        2 
   8    chr8_9990745     AAsi    C    G        0      0        2 
   8    chr8_9990745     AKia    C    G        0      0        2 
   8    chr8_9990745     AOna    C    G        0      0        2 
   8    chr8_9990745     ASom    C    G        0      0        2 
   8    chr8_9990745     HCab    C    G        0      0        2 
   8    chr8_9990745     HPrz    C    G        0      0        2 
   8    chr8_9990745     ZBoe    C    G      0.5      1        2 
   8    chr8_9990745     ZGre    C    G        0      0        2 
   8    chr8_9990745     ZHar    C    G        0      0        2 
   8    chr8_9990745   Sample    C    G        0      0        2 
   8    chr8_9990948     AAsi    T    C        0      0        2 
   8    chr8_9990948     AKia    T    C        0      0        2 
   8    chr8_9990948     AOna    T    C        0      0        2 
   8    chr8_9990948     ASom    T    C        0      0        2 
   8    chr8_9990948     HCab    T    C        0      0        2 
   8    chr8_9990948     HPrz    T    C        0      0        2 
   8    chr8_9990948     ZBoe    T    C      0.5      1        2 
   8    chr8_9990948     ZGre    T    C        0      0        2 
   8    chr8_9990948     ZHar    T    C        0      0        2 
   8    chr8_9990948   Sample    T    C        0      0        2 
   8    chr8_9993383     AAsi    T    C        0      0        2 
   8    chr8_9993383     AKia    T    C        0      0        2 
   8    chr8_9993383     AOna    T    C        0      0        2 
   8    chr8_9993383     ASom    T    C        0      0        2 
   8    chr8_9993383     HCab    T    C      0.5      1        2 
   8    chr8_9993383     HPrz    T    C        1      2        2 
   8    chr8_9993383     ZBoe    T    C        0      0        2 
   8    chr8_9993383     ZGre    T    C        1      2        2 
   8    chr8_9993383     ZHar    T    C        0      0        2 
   8    chr8_9993383   Sample    T    C        1      2        2 
   8    chr8_9994309     AAsi    T    C        0      0        2 
   8    chr8_9994309     AKia    T    C        0      0        2 
   8    chr8_9994309     AOna    T    C        0      0        2 
   8    chr8_9994309     ASom    T    C        1      2        2 
   8    chr8_9994309     HCab    T    C        0      0        2 
   8    chr8_9994309     HPrz    T    C        0      0        2 
   8    chr8_9994309     ZBoe    T    C        0      0        2 
   8    chr8_9994309     ZGre    T    C        0      0        2 
   8    chr8_9994309     ZHar    T    C        0      0        2 
   8    chr8_9994309   Sample    T    C        0      0        2 
   8    chr8_9995945     AAsi    A    C        0      0        2 
   8    chr8_9995945     AKia    A    C        0      0        2 
   8    chr8_9995945     AOna    A    C        0      0        2 
   8    chr8_9995945     ASom    A    C        0      0        2 
   8    chr8_9995945     HCab    A    C        1      2        2 
   8    chr8_9995945     HPrz    A    C        1      2        2 
   8    chr8_9995945     ZBoe    A    C        0      0        2 
   8    chr8_9995945     ZGre    A    C        0      0        2 
   8    chr8_9995945     ZHar    A    C        0      0        2 
   8    chr8_9995945   Sample    A    C        1      2        2 
   8    chr8_9996691     AAsi    G    C        0      0        2 
   8    chr8_9996691     AKia    G    C        0      0        2 
   8    chr8_9996691     AOna    G    C        0      0        2 
   8    chr8_9996691     ASom    G    C        0      0        2 
   8    chr8_9996691     HCab    G    C        1      2        2 
   8    chr8_9996691     HPrz    G    C        1      2        2 
   8    chr8_9996691     ZBoe    G    C        0      0        2 
   8    chr8_9996691     ZGre    G    C        0      0        2 
   8    chr8_9996691     ZHar    G    C        0      0        2 
   8    chr8_9996691   Sample    G    C        1      2        2 
   8    chr8_9999418     AAsi    A    G        0      0        2 
   8    chr8_9999418     AKia    A    G        0      0        2 
   8    chr8_9999418     AOna    A    G        0      0        2 
   8    chr8_9999418     ASom    A    G        0      0        2 
   8    chr8_9999418     HCab    A    G        1      2        2 
   8    chr8_9999418     HPrz    A    G        1      2        2 
   8    chr8_9999418     ZBoe    A    G        0      0        2 
   8    chr8_9999418     ZGre    A    G        0      0        2 
   8    chr8_9999418     ZHar    A    G        0      0        2 
   8    chr8_9999418   Sample    A    G        1      2        2 
   8   chr8_10001922     AAsi    T    G        0      0        2 
   8   chr8_10001922     AKia    T    G        0      0        2 
   8   chr8_10001922     AOna    T    G        0      0        2 
   8   chr8_10001922     ASom    T    G        0      0        2 
   8   chr8_10001922     HCab    T    G        0      0        2 
   8   chr8_10001922     HPrz    T    G        0      0        2 
   8   chr8_10001922     ZBoe    T    G        0      0        2 
   8   chr8_10001922     ZGre    T    G      0.5      1        2 
   8   chr8_10001922     ZHar    T    G        0      0        2 
   8   chr8_10001922   Sample    T    G        0      0        2 
   8   chr8_10007014     AAsi    T    C        0      0        2 
   8   chr8_10007014     AKia    T    C        0      0        2 
   8   chr8_10007014     AOna    T    C        0      0        2 
   8   chr8_10007014     ASom    T    C        0      0        2 
   8   chr8_10007014     HCab    T    C        0      0        2 
   8   chr8_10007014     HPrz    T    C        0      0        2 
   8   chr8_10007014     ZBoe    T    C        0      0        2 
   8   chr8_10007014     ZGre    T    C        0      0        2 
   8   chr8_10007014     ZHar    T    C        1      2        2 
   8   chr8_10007014   Sample    T    C        0      0        2 
   8   chr8_10008551     AAsi    A    G        0      0        2 
   8   chr8_10008551     AKia    A    G      0.5      1        2 
   8   chr8_10008551     AOna    A    G        0      0        2 
   8   chr8_10008551     ASom    A    G        0      0        2 
   8   chr8_10008551     HCab    A    G      0.5      1        2 
   8   chr8_10008551     HPrz    A    G      0.5      1        2 
   8   chr8_10008551     ZBoe    A    G        0      0        2 
   8   chr8_10008551     ZGre    A    G        0      0        2 
   8   chr8_10008551     ZHar    A    G        0      0        2 
   8   chr8_10008551   Sample    A    G        0      0        2 
   8   chr8_10009907     AAsi    T    C        0      0        2 
   8   chr8_10009907     AKia    T    C        0      0        2 
   8   chr8_10009907     AOna    T    C        0      0        2 
   8   chr8_10009907     ASom    T    C        0      0        2 
   8   chr8_10009907     HCab    T    C        0      0        2 
   8   chr8_10009907     HPrz    T    C      0.5      1        2 
   8   chr8_10009907     ZBoe    T    C        0      0        2 
   8   chr8_10009907     ZGre    T    C        0      0        2 
   8   chr8_10009907     ZHar    T    C        0      0        2 
   8   chr8_10009907   Sample    T    C        0      0        2 
   8   chr8_10012524     AAsi    T    C        0      0        2 
   8   chr8_10012524     AKia    T    C        0      0        2 
   8   chr8_10012524     AOna    T    C        0      0        2 
   8   chr8_10012524     ASom    T    C        0      0        2 
   8   chr8_10012524     HCab    T    C        0      0        2 
   8   chr8_10012524     HPrz    T    C        0      0        2 
   8   chr8_10012524     ZBoe    T    C        0      0        2 
   8   chr8_10012524     ZGre    T    C        0      0        2 
   8   chr8_10012524     ZHar    T    C      0.5      1        2 
   8   chr8_10012524   Sample    T    C        0      0        2 
   8   chr8_10012940     AAsi    A    C        0      0        2 
   8   chr8_10012940     AKia    A    C        0      0        2 
   8   chr8_10012940     AOna    A    C        0      0        2 
   8   chr8_10012940     ASom    A    C        0      0        2 
   8   chr8_10012940     HCab    A    C        0      0        2 
   8   chr8_10012940     HPrz    A    C        0      0        2 
   8   chr8_10012940     ZBoe    A    C      0.5      1        2 
   8   chr8_10012940     ZGre    A    C        0      0        2 
   8   chr8_10012940     ZHar    A    C        0      0        2 
   8   chr8_10012940   Sample    A    C        0      0        2 
   8   chr8_10015731     AAsi    A    C        0      0        2 
   8   chr8_10015731     AKia    A    C        0      0        2 
   8   chr8_10015731     AOna    A    C        0      0        2 
   8   chr8_10015731     ASom    A    C        0      0        2 
   8   chr8_10015731     HCab    A    C        0      0        2 
   8   chr8_10015731     HPrz    A    C        0      0        2 
   8   chr8_10015731     ZBoe    A    C        0      0        2 
   8   chr8_10015731     ZGre    A    C        1      2        2 
   8   chr8_10015731     ZHar    A    C        0      0        2 
   8   chr8_10015731   Sample    A    C        0      0        2 
   8   chr8_10021082     AAsi    T    A        0      0        2 
   8   chr8_10021082     AKia    T    A      0.5      1        2 
   8   chr8_10021082     AOna    T    A        0      0        2 
   8   chr8_10021082     ASom    T    A        0      0        2 
   8   chr8_10021082     HCab    T    A        0      0        2 
   8   chr8_10021082     HPrz    T    A        0      0        2 
   8   chr8_10021082     ZBoe    T    A        0      0        2 
   8   chr8_10021082     ZGre    T    A        0      0        2 
   8   chr8_10021082     ZHar    T    A        0      0        2 
   8   chr8_10021082   Sample    T    A        0      0        2 
   8   chr8_10029001     AAsi    T    C        0      0        2 
   8   chr8_10029001     AKia    T    C      0.5      1        2 
   8   chr8_10029001     AOna    T    C        0      0        2 
   8   chr8_10029001     ASom    T    C        0      0        2 
   8   chr8_10029001     HCab    T    C        0      0        2 
   8   chr8_10029001     HPrz    T    C        0      0        2 
   8   chr8_10029001     ZBoe    T    C      0.5      1        2 
   8   chr8_10029001     ZGre    T    C        0      0        2 
   8   chr8_10029001     ZHar    T    C        0      0        2 
   8   chr8_10029001   Sample    T    C        0      0        2 
   8   chr8_10029207     AAsi    A    C        0      0        2 
   8   chr8_10029207     AKia    A    C        0      0        2 
   8   chr8_10029207     AOna    A    C        0      0        2 
   8   chr8_10029207     ASom    A    C        0      0        2 
   8   chr8_10029207     HCab    A    C        1      2        2 
   8   chr8_10029207     HPrz    A    C        1      2        2 
   8   chr8_10029207     ZBoe    A    C        0      0        2 
   8   chr8_10029207     ZGre    A    C        0      0        2 
   8   chr8_10029207     ZHar    A    C        0      0        2 
   8   chr8_10029207   Sample    A    C        1      2        2 
   8   chr8_10039235     AAsi    T    G        1      2        2 
   8   chr8_10039235     AKia    T    G      0.5      1        2 
   8   chr8_10039235     AOna    T    G        0      0        2 
   8   chr8_10039235     ASom    T    G        1      2        2 
   8   chr8_10039235     HCab    T    G        0      0        2 
   8   chr8_10039235     HPrz    T    G        0      0        2 
   8   chr8_10039235     ZBoe    T    G        0      0        2 
   8   chr8_10039235     ZGre    T    G        0      0        2 
   8   chr8_10039235     ZHar    T    G        0      0        2 
   8   chr8_10039235   Sample    T    G        0      0        2 
   8   chr8_10044330     AAsi    C    T        0      0        2 
   8   chr8_10044330     AKia    C    T        0      0        2 
   8   chr8_10044330     AOna    C    T        0      0        2 
   8   chr8_10044330     ASom    C    T      0.5      1        2 
   8   chr8_10044330     HCab    C    T        0      0        2 
   8   chr8_10044330     HPrz    C    T        0      0        2 
   8   chr8_10044330     ZBoe    C    T        0      0        2 
   8   chr8_10044330     ZGre    C    T        0      0        2 
   8   chr8_10044330     ZHar    C    T        0      0        2 
   8   chr8_10044330   Sample    C    T        0      0        2 
   8   chr8_10048915     AAsi    A    G        0      0        2 
   8   chr8_10048915     AKia    A    G        0      0        2 
   8   chr8_10048915     AOna    A    G        0      0        2 
   8   chr8_10048915     ASom    A    G        0      0        2 
   8   chr8_10048915     HCab    A    G        0      0        2 
   8   chr8_10048915     HPrz    A    G        0      0        2 
   8   chr8_10048915     ZBoe    A    G      0.5      1        2 
   8   chr8_10048915     ZGre    A    G        0      0        2 
   8   chr8_10048915     ZHar    A    G        0      0        2 
   8   chr8_10048915   Sample    A    G        0      0        2 
   8   chr8_10050186     AAsi    G    A        0      0        2 
   8   chr8_10050186     AKia    G    A        0      0        2 
   8   chr8_10050186     AOna    G    A        0      0        2 
   8   chr8_10050186     ASom    G    A        0      0        2 
   8   chr8_10050186     HCab    G    A        1      2        2 
   8   chr8_10050186     HPrz    G    A        1      2        2 
   8   chr8_10050186     ZBoe    G    A        0      0        2 
   8   chr8_10050186     ZGre    G    A        0      0        2 
   8   chr8_10050186     ZHar    G    A        0      0        2 
   8   chr8_10050186   Sample    G    A        1      2        2 
   8   chr8_10052329     AAsi    G    T        0      0        2 
   8   chr8_10052329     AKia    G    T        0      0        2 
   8   chr8_10052329     AOna    G    T        0      0        2 
   8   chr8_10052329     ASom    G    T        0      0        2 
   8   chr8_10052329     HCab    G    T        0      0        2 
   8   chr8_10052329     HPrz    G    T        0      0        2 
   8   chr8_10052329     ZBoe    G    T        0      0        2 
   8   chr8_10052329     ZGre    G    T        0      0        2 
   8   chr8_10052329     ZHar    G    T        1      2        2 
   8   chr8_10052329   Sample    G    T        0      0        2 
   8   chr8_10055090     AAsi    A    T        0      0        2 
   8   chr8_10055090     AKia    A    T        0      0        2 
   8   chr8_10055090     AOna    A    T        0      0        2 
   8   chr8_10055090     ASom    A    T        0      0        2 
   8   chr8_10055090     HCab    A    T        1      2        2 
   8   chr8_10055090     HPrz    A    T        1      2        2 
   8   chr8_10055090     ZBoe    A    T        0      0        2 
   8   chr8_10055090     ZGre    A    T        0      0        2 
   8   chr8_10055090     ZHar    A    T        0      0        2 
   8   chr8_10055090   Sample    A    T        1      2        2 
   8   chr8_10059174     AAsi    C    T        0      0        2 
   8   chr8_10059174     AKia    C    T        1      2        2 
   8   chr8_10059174     AOna    C    T        0      0        2 
   8   chr8_10059174     ASom    C    T        0      0        2 
   8   chr8_10059174     HCab    C    T        0      0        2 
   8   chr8_10059174     HPrz    C    T        0      0        2 
   8   chr8_10059174     ZBoe    C    T        0      0        2 
   8   chr8_10059174     ZGre    C    T        0      0        2 
   8   chr8_10059174     ZHar    C    T        0      0        2 
   8   chr8_10059174   Sample    C    T        0      0        2 
   8   chr8_10066356     AAsi    A    C        0      0        2 
   8   chr8_10066356     AKia    A    C        0      0        2 
   8   chr8_10066356     AOna    A    C        0      0        2 
   8   chr8_10066356     ASom    A    C        0      0        2 
   8   chr8_10066356     HCab    A    C        0      0        2 
   8   chr8_10066356     HPrz    A    C        0      0        2 
   8   chr8_10066356     ZBoe    A    C        0      0        2 
   8   chr8_10066356     ZGre    A    C        1      2        2 
   8   chr8_10066356     ZHar    A    C        0      0        2 
   8   chr8_10066356   Sample    A    C        0      0        2 
   8   chr8_10070149     AAsi    C    G        0      0        2 
   8   chr8_10070149     AKia    C    G        0      0        2 
   8   chr8_10070149     AOna    C    G        0      0        2 
   8   chr8_10070149     ASom    C    G        0      0        2 
   8   chr8_10070149     HCab    C    G        0      0        2 
   8   chr8_10070149     HPrz    C    G        0      0        2 
   8   chr8_10070149     ZBoe    C    G        0      0        2 
   8   chr8_10070149     ZGre    C    G        0      0        2 
   8   chr8_10070149     ZHar    C    G        1      2        2 
   8   chr8_10070149   Sample    C    G        0      0        2 
   8   chr8_10073002     AAsi    A    C        0      0        2 
   8   chr8_10073002     AKia    A    C        0      0        2 
   8   chr8_10073002     AOna    A    C        0      0        2 
   8   chr8_10073002     ASom    A    C        0      0        2 
   8   chr8_10073002     HCab    A    C      0.5      1        2 
   8   chr8_10073002     HPrz    A    C      0.5      1        2 
   8   chr8_10073002     ZBoe    A    C        0      0        2 
   8   chr8_10073002     ZGre    A    C        0      0        2 
   8   chr8_10073002     ZHar    A    C        0      0        2 
   8   chr8_10073002   Sample    A    C        0      0        2 
   8   chr8_10080873     AAsi    C    G        0      0        2 
   8   chr8_10080873     AKia    C    G        0      0        2 
   8   chr8_10080873     AOna    C    G        0      0        2 
   8   chr8_10080873     ASom    C    G        0      0        2 
   8   chr8_10080873     HCab    C    G        0      0        2 
   8   chr8_10080873     HPrz    C    G        0      0        2 
   8   chr8_10080873     ZBoe    C    G      0.5      1        2 
   8   chr8_10080873     ZGre    C    G        0      0        2 
   8   chr8_10080873     ZHar    C    G        0      0        2 
   8   chr8_10080873   Sample    C    G        0      0        2 
   8   chr8_10081004     AAsi    T    C        0      0        2 
   8   chr8_10081004     AKia    T    C        1      2        2 
   8   chr8_10081004     AOna    T    C        0      0        2 
   8   chr8_10081004     ASom    T    C        0      0        2 
   8   chr8_10081004     HCab    T    C        0      0        2 
   8   chr8_10081004     HPrz    T    C        0      0        2 
   8   chr8_10081004     ZBoe    T    C        0      0        2 
   8   chr8_10081004     ZGre    T    C        0      0        2 
   8   chr8_10081004     ZHar    T    C        0      0        2 
   8   chr8_10081004   Sample    T    C        0      0        2 
   8   chr8_10082498     AAsi    G    A        0      0        2 
   8   chr8_10082498     AKia    G    A        0      0        2 
   8   chr8_10082498     AOna    G    A        0      0        2 
   8   chr8_10082498     ASom    G    A        0      0        2 
   8   chr8_10082498     HCab    G    A        0      0        2 
   8   chr8_10082498     HPrz    G    A        0      0        2 
   8   chr8_10082498     ZBoe    G    A      0.5      1        2 
   8   chr8_10082498     ZGre    G    A        0      0        2 
   8   chr8_10082498     ZHar    G    A        0      0        2 
   8   chr8_10082498   Sample    G    A        0      0        2 
   8   chr8_10088466     AAsi    G    A        0      0        2 
   8   chr8_10088466     AKia    G    A      0.5      1        2 
   8   chr8_10088466     AOna    G    A      0.5      1        2 
   8   chr8_10088466     ASom    G    A        0      0        2 
   8   chr8_10088466     HCab    G    A        0      0        2 
   8   chr8_10088466     HPrz    G    A        0      0        2 
   8   chr8_10088466     ZBoe    G    A        0      0        2 
   8   chr8_10088466     ZGre    G    A        0      0        2 
   8   chr8_10088466     ZHar    G    A        0      0        2 
   8   chr8_10088466   Sample    G    A        0      0        2 
   8   chr8_10090754     AAsi    G    A        0      0        2 
   8   chr8_10090754     AKia    G    A        0      0        2 
   8   chr8_10090754     AOna    G    A        0      0        2 
   8   chr8_10090754     ASom    G    A        0      0        2 
   8   chr8_10090754     HCab    G    A        0      0        2 
   8   chr8_10090754     HPrz    G    A        0      0        2 
   8   chr8_10090754     ZBoe    G    A      0.5      1        2 
   8   chr8_10090754     ZGre    G    A        0      0        2 
   8   chr8_10090754     ZHar    G    A        0      0        2 
   8   chr8_10090754   Sample    G    A        0      0        2 
   8   chr8_10090949     AAsi    T    C        0      0        2 
   8   chr8_10090949     AKia    T    C        0      0        2 
   8   chr8_10090949     AOna    T    C        0      0        2 
   8   chr8_10090949     ASom    T    C        1      2        2 
   8   chr8_10090949     HCab    T    C        0      0        2 
   8   chr8_10090949     HPrz    T    C        0      0        2 
   8   chr8_10090949     ZBoe    T    C        0      0        2 
   8   chr8_10090949     ZGre    T    C        0      0        2 
   8   chr8_10090949     ZHar    T    C        0      0        2 
   8   chr8_10090949   Sample    T    C        0      0        2 
   8   chr8_10091098     AAsi    A    C        0      0        2 
   8   chr8_10091098     AKia    A    C        0      0        2 
   8   chr8_10091098     AOna    A    C        0      0        2 
   8   chr8_10091098     ASom    A    C        0      0        2 
   8   chr8_10091098     HCab    A    C        0      0        2 
   8   chr8_10091098     HPrz    A    C        0      0        2 
   8   chr8_10091098     ZBoe    A    C        0      0        2 
   8   chr8_10091098     ZGre    A    C      0.5      1        2 
   8   chr8_10091098     ZHar    A    C        0      0        2 
   8   chr8_10091098   Sample    A    C        0      0        2 
   8   chr8_10091257     AAsi    T    C        0      0        2 
   8   chr8_10091257     AKia    T    C        0      0        2 
   8   chr8_10091257     AOna    T    C        0      0        2 
   8   chr8_10091257     ASom    T    C        0      0        2 
   8   chr8_10091257     HCab    T    C        0      0        2 
   8   chr8_10091257     HPrz    T    C        0      0        2 
   8   chr8_10091257     ZBoe    T    C      0.5      1        2 
   8   chr8_10091257     ZGre    T    C        0      0        2 
   8   chr8_10091257     ZHar    T    C        0      0        2 
   8   chr8_10091257   Sample    T    C        0      0        2 
   8   chr8_10092267     AAsi    T    A        0      0        2 
   8   chr8_10092267     AKia    T    A        0      0        2 
   8   chr8_10092267     AOna    T    A        0      0        2 
   8   chr8_10092267     ASom    T    A        0      0        2 
   8   chr8_10092267     HCab    T    A        1      2        2 
   8   chr8_10092267     HPrz    T    A      0.5      1        2 
   8   chr8_10092267     ZBoe    T    A        0      0        2 
   8   chr8_10092267     ZGre    T    A        0      0        2 
   8   chr8_10092267     ZHar    T    A        0      0        2 
   8   chr8_10092267   Sample    T    A        1      2        2 
   8   chr8_10093431     AAsi    C    T        0      0        2 
   8   chr8_10093431     AKia    C    T        0      0        2 
   8   chr8_10093431     AOna    C    T      0.5      1        2 
   8   chr8_10093431     ASom    C    T        0      0        2 
   8   chr8_10093431     HCab    C    T        0      0        2 
   8   chr8_10093431     HPrz    C    T        0      0        2 
   8   chr8_10093431     ZBoe    C    T        0      0        2 
   8   chr8_10093431     ZGre    C    T        0      0        2 
   8   chr8_10093431     ZHar    C    T        0      0        2 
   8   chr8_10093431   Sample    C    T        0      0        2 
   8   chr8_10093619     AAsi    T    C        0      0        2 
   8   chr8_10093619     AKia    T    C      0.5      1        2 
   8   chr8_10093619     AOna    T    C        0      0        2 
   8   chr8_10093619     ASom    T    C        0      0        2 
   8   chr8_10093619     HCab    T    C        0      0        2 
   8   chr8_10093619     HPrz    T    C        0      0        2 
   8   chr8_10093619     ZBoe    T    C        0      0        2 
   8   chr8_10093619     ZGre    T    C        0      0        2 
   8   chr8_10093619     ZHar    T    C        0      0        2 
   8   chr8_10093619   Sample    T    C        0      0        2 
   8   chr8_10093784     AAsi    A    G        0      0        2 
   8   chr8_10093784     AKia    A    G        0      0        2 
   8   chr8_10093784     AOna    A    G        0      0        2 
   8   chr8_10093784     ASom    A    G        0      0        2 
   8   chr8_10093784     HCab    A    G        0      0        2 
   8   chr8_10093784     HPrz    A    G        0      0        2 
   8   chr8_10093784     ZBoe    A    G        0      0        2 
   8   chr8_10093784     ZGre    A    G        1      2        2 
   8   chr8_10093784     ZHar    A    G        0      0        2 
   8   chr8_10093784   Sample    A    G        0      0        2 
   8   chr8_10094365     AAsi    T    C        0      0        2 
   8   chr8_10094365     AKia    T    C      0.5      1        2 
   8   chr8_10094365     AOna    T    C        0      0        2 
   8   chr8_10094365     ASom    T    C        0      0        2 
   8   chr8_10094365     HCab    T    C        1      2        2 
   8   chr8_10094365     HPrz    T    C        1      2        2 
   8   chr8_10094365     ZBoe    T    C        0      0        2 
   8   chr8_10094365     ZGre    T    C        0      0        2 
   8   chr8_10094365     ZHar    T    C        0      0        2 
   8   chr8_10094365   Sample    T    C        1      2        2 
   8   chr8_10095889     AAsi    C    A        0      0        2 
   8   chr8_10095889     AKia    C    A        0      0        2 
   8   chr8_10095889     AOna    C    A        0      0        2 
   8   chr8_10095889     ASom    C    A        0      0        2 
   8   chr8_10095889     HCab    C    A        1      2        2 
   8   chr8_10095889     HPrz    C    A        1      2        2 
   8   chr8_10095889     ZBoe    C    A        0      0        2 
   8   chr8_10095889     ZGre    C    A        0      0        2 
   8   chr8_10095889     ZHar    C    A        0      0        2 
   8   chr8_10095889   Sample    C    A        1      2        2 
   8   chr8_10095908     AAsi    T    C        0      0        2 
   8   chr8_10095908     AKia    T    C        0      0        2 
   8   chr8_10095908     AOna    T    C        0      0        2 
   8   chr8_10095908     ASom    T    C        0      0        2 
   8   chr8_10095908     HCab    T    C        1      2        2 
   8   chr8_10095908     HPrz    T    C        1      2        2 
   8   chr8_10095908     ZBoe    T    C        0      0        2 
   8   chr8_10095908     ZGre    T    C        0      0        2 
   8   chr8_10095908     ZHar    T    C        0      0        2 
   8   chr8_10095908   Sample    T    C        1      2        2 
   8   chr8_10096085     AAsi    A    G        0      0        2 
   8   chr8_10096085     AKia    A    G        0      0        2 
   8   chr8_10096085     AOna    A    G        0      0        2 
   8   chr8_10096085     ASom    A    G        0      0        2 
   8   chr8_10096085     HCab    A    G      0.5      1        2 
   8   chr8_10096085     HPrz    A    G      0.5      1        2 
   8   chr8_10096085     ZBoe    A    G        0      0        2 
   8   chr8_10096085     ZGre    A    G        0      0        2 
   8   chr8_10096085     ZHar    A    G        0      0        2 
   8   chr8_10096085   Sample    A    G        0      0        2 
   8   chr8_10101118     AAsi    G    A        0      0        2 
   8   chr8_10101118     AKia    G    A        0      0        2 
   8   chr8_10101118     AOna    G    A        0      0        2 
   8   chr8_10101118     ASom    G    A        0      0        2 
   8   chr8_10101118     HCab    G    A      0.5      1        2 
   8   chr8_10101118     HPrz    G    A        1      2        2 
   8   chr8_10101118     ZBoe    G    A        0      0        2 
   8   chr8_10101118     ZGre    G    A        0      0        2 
   8   chr8_10101118     ZHar    G    A        0      0        2 
   8   chr8_10101118   Sample    G    A        1      2        2 
   8   chr8_10103037     AAsi    C    G        0      0        2 
   8   chr8_10103037     AKia    C    G        0      0        2 
   8   chr8_10103037     AOna    C    G        0      0        2 
   8   chr8_10103037     ASom    C    G        0      0        2 
   8   chr8_10103037     HCab    C    G      0.5      1        2 
   8   chr8_10103037     HPrz    C    G      0.5      1        2 
   8   chr8_10103037     ZBoe    C    G        0      0        2 
   8   chr8_10103037     ZGre    C    G        0      0        2 
   8   chr8_10103037     ZHar    C    G        0      0        2 
   8   chr8_10103037   Sample    C    G        0      0        2 
   8   chr8_10107918     AAsi    A    T        1      2        2 
   8   chr8_10107918     AKia    A    T        0      0        2 
   8   chr8_10107918     AOna    A    T        0      0        2 
   8   chr8_10107918     ASom    A    T        1      2        2 
   8   chr8_10107918     HCab    A    T        0      0        2 
   8   chr8_10107918     HPrz    A    T        0      0        2 
   8   chr8_10107918     ZBoe    A    T        0      0        2 
   8   chr8_10107918     ZGre    A    T        0      0        2 
   8   chr8_10107918     ZHar    A    T        0      0        2 
   8   chr8_10107918   Sample    A    T        0      0        2 
   8   chr8_10108139     AAsi    T    C        0      0        2 
   8   chr8_10108139     AKia    T    C        0      0        2 
   8   chr8_10108139     AOna    T    C        0      0        2 
   8   chr8_10108139     ASom    T    C        0      0        2 
   8   chr8_10108139     HCab    T    C        1      2        2 
   8   chr8_10108139     HPrz    T    C        1      2        2 
   8   chr8_10108139     ZBoe    T    C        0      0        2 
   8   chr8_10108139     ZGre    T    C        0      0        2 
   8   chr8_10108139     ZHar    T    C        0      0        2 
   8   chr8_10108139   Sample    T    C        1      2        2 
   8   chr8_10108913     AAsi    G    A        1      2        2 
   8   chr8_10108913     AKia    G    A        0      0        2 
   8   chr8_10108913     AOna    G    A        1      2        2 
   8   chr8_10108913     ASom    G    A        1      2        2 
   8   chr8_10108913     HCab    G    A        0      0        2 
   8   chr8_10108913     HPrz    G    A        0      0        2 
   8   chr8_10108913     ZBoe    G    A        0      0        2 
   8   chr8_10108913     ZGre    G    A        0      0        2 
   8   chr8_10108913     ZHar    G    A        0      0        2 
   8   chr8_10108913   Sample    G    A        0      0        2 
   8   chr8_10110711     AAsi    C    T        0      0        2 
   8   chr8_10110711     AKia    C    T        0      0        2 
   8   chr8_10110711     AOna    C    T        0      0        2 
   8   chr8_10110711     ASom    C    T        0      0        2 
   8   chr8_10110711     HCab    C    T        0      0        2 
   8   chr8_10110711     HPrz    C    T        0      0        2 
   8   chr8_10110711     ZBoe    C    T      0.5      1        2 
   8   chr8_10110711     ZGre    C    T        0      0        2 
   8   chr8_10110711     ZHar    C    T        0      0        2 
   8   chr8_10110711   Sample    C    T        0      0        2 
   8   chr8_10116494     AAsi    C    T        0      0        2 
   8   chr8_10116494     AKia    C    T        0      0        2 
   8   chr8_10116494     AOna    C    T        0      0        2 
   8   chr8_10116494     ASom    C    T        0      0        2 
   8   chr8_10116494     HCab    C    T        0      0        2 
   8   chr8_10116494     HPrz    C    T      0.5      1        2 
   8   chr8_10116494     ZBoe    C    T        0      0        2 
   8   chr8_10116494     ZGre    C    T        0      0        2 
   8   chr8_10116494     ZHar    C    T        0      0        2 
   8   chr8_10116494   Sample    C    T        0      0        2 
   8   chr8_10117999     AAsi    G    A        0      0        2 
   8   chr8_10117999     AKia    G    A        0      0        2 
   8   chr8_10117999     AOna    G    A        0      0        2 
   8   chr8_10117999     ASom    G    A      0.5      1        2 
   8   chr8_10117999     HCab    G    A        0      0        2 
   8   chr8_10117999     HPrz    G    A        0      0        2 
   8   chr8_10117999     ZBoe    G    A        0      0        2 
   8   chr8_10117999     ZGre    G    A        0      0        2 
   8   chr8_10117999     ZHar    G    A        0      0        2 
   8   chr8_10117999   Sample    G    A        0      0        2 
   8   chr8_10118010     AAsi    T    C        0      0        2 
   8   chr8_10118010     AKia    T    C        0      0        2 
   8   chr8_10118010     AOna    T    C        0      0        2 
   8   chr8_10118010     ASom    T    C      0.5      1        2 
   8   chr8_10118010     HCab    T    C        1      2        2 
   8   chr8_10118010     HPrz    T    C        1      2        2 
   8   chr8_10118010     ZBoe    T    C        0      0        2 
   8   chr8_10118010     ZGre    T    C        0      0        2 
   8   chr8_10118010     ZHar    T    C        0      0        2 
   8   chr8_10118010   Sample    T    C        1      2        2 
   8   chr8_10123221     AAsi    A    G        0      0        2 
   8   chr8_10123221     AKia    A    G        0      0        2 
   8   chr8_10123221     AOna    A    G        0      0        2 
   8   chr8_10123221     ASom    A    G        0      0        2 
   8   chr8_10123221     HCab    A    G        0      0        2 
   8   chr8_10123221     HPrz    A    G        0      0        2 
   8   chr8_10123221     ZBoe    A    G        0      0        2 
   8   chr8_10123221     ZGre    A    G      0.5      1        2 
   8   chr8_10123221     ZHar    A    G        0      0        2 
   8   chr8_10123221   Sample    A    G        0      0        2 
   8   chr8_10125398     AAsi    C    T        0      0        2 
   8   chr8_10125398     AKia    C    T        0      0        2 
   8   chr8_10125398     AOna    C    T        0      0        2 
   8   chr8_10125398     ASom    C    T        0      0        2 
   8   chr8_10125398     HCab    C    T        0      0        2 
   8   chr8_10125398     HPrz    C    T        0      0        2 
   8   chr8_10125398     ZBoe    C    T        0      0        2 
   8   chr8_10125398     ZGre    C    T        1      2        2 
   8   chr8_10125398     ZHar    C    T        0      0        2 
   8   chr8_10125398   Sample    C    T        0      0        2 
   8   chr8_10130804     AAsi    T    C        0      0        2 
   8   chr8_10130804     AKia    T    C        0      0        2 
   8   chr8_10130804     AOna    T    C        0      0        2 
   8   chr8_10130804     ASom    T    C        0      0        2 
   8   chr8_10130804     HCab    T    C        1      2        2 
   8   chr8_10130804     HPrz    T    C        1      2        2 
   8   chr8_10130804     ZBoe    T    C        0      0        2 
   8   chr8_10130804     ZGre    T    C        0      0        2 
   8   chr8_10130804     ZHar    T    C        0      0        2 
   8   chr8_10130804   Sample    T    C        1      2        2 
   8   chr8_10132182     AAsi    A    T        0      0        2 
   8   chr8_10132182     AKia    A    T        0      0        2 
   8   chr8_10132182     AOna    A    T        0      0        2 
   8   chr8_10132182     ASom    A    T        0      0        2 
   8   chr8_10132182     HCab    A    T        1      2        2 
   8   chr8_10132182     HPrz    A    T        1      2        2 
   8   chr8_10132182     ZBoe    A    T        0      0        2 
   8   chr8_10132182     ZGre    A    T        0      0        2 
   8   chr8_10132182     ZHar    A    T        0      0        2 
   8   chr8_10132182   Sample    A    T        1      2        2 
   8   chr8_10132937     AAsi    C    T        0      0        2 
   8   chr8_10132937     AKia    C    T        0      0        2 
   8   chr8_10132937     AOna    C    T        0      0        2 
   8   chr8_10132937     ASom    C    T        0      0        2 
   8   chr8_10132937     HCab    C    T        1      2        2 
   8   chr8_10132937     HPrz    C    T        1      2        2 
   8   chr8_10132937     ZBoe    C    T        0      0        2 
   8   chr8_10132937     ZGre    C    T        0      0        2 
   8   chr8_10132937     ZHar    C    T        0      0        2 
   8   chr8_10132937   Sample    C    T        1      2        2 
   8   chr8_10133124     AAsi    C    T        0      0        2 
   8   chr8_10133124     AKia    C    T        0      0        2 
   8   chr8_10133124     AOna    C    T        0      0        2 
   8   chr8_10133124     ASom    C    T        0      0        2 
   8   chr8_10133124     HCab    C    T        1      2        2 
   8   chr8_10133124     HPrz    C    T        1      2        2 
   8   chr8_10133124     ZBoe    C    T        0      0        2 
   8   chr8_10133124     ZGre    C    T        0      0        2 
   8   chr8_10133124     ZHar    C    T        0      0        2 
   8   chr8_10133124   Sample    C    T        1      2        2 
   8   chr8_10140829     AAsi    C    T        0      0        2 
   8   chr8_10140829     AKia    C    T        0      0        2 
   8   chr8_10140829     AOna    C    T        0      0        2 
   8   chr8_10140829     ASom    C    T      0.5      1        2 
   8   chr8_10140829     HCab    C    T        0      0        2 
   8   chr8_10140829     HPrz    C    T        0      0        2 
   8   chr8_10140829     ZBoe    C    T        0      0        2 
   8   chr8_10140829     ZGre    C    T        0      0        2 
   8   chr8_10140829     ZHar    C    T        0      0        2 
   8   chr8_10140829   Sample    C    T        0      0        2 
   8   chr8_10144328     AAsi    A    G        0      0        2 
   8   chr8_10144328     AKia    A    G        0      0        2 
   8   chr8_10144328     AOna    A    G        0      0        2 
   8   chr8_10144328     ASom    A    G        0      0        2 
   8   chr8_10144328     HCab    A    G        1      2        2 
   8   chr8_10144328     HPrz    A    G        1      2        2 
   8   chr8_10144328     ZBoe    A    G        0      0        2 
   8   chr8_10144328     ZGre    A    G        0      0        2 
   8   chr8_10144328     ZHar    A    G        0      0        2 
   8   chr8_10144328   Sample    A    G        1      2        2 
   8   chr8_10148675     AAsi    A    G        0      0        2 
   8   chr8_10148675     AKia    A    G        0      0        2 
   8   chr8_10148675     AOna    A    G        0      0        2 
   8   chr8_10148675     ASom    A    G        0      0        2 
   8   chr8_10148675     HCab    A    G        1      2        2 
   8   chr8_10148675     HPrz    A    G        1      2        2 
   8   chr8_10148675     ZBoe    A    G        0      0        2 
   8   chr8_10148675     ZGre    A    G        0      0        2 
   8   chr8_10148675     ZHar    A    G        0      0        2 
   8   chr8_10148675   Sample    A    G        1      2        2 
   8   chr8_10152234     AAsi    T    C        0      0        2 
   8   chr8_10152234     AKia    T    C        0      0        2 
   8   chr8_10152234     AOna    T    C        0      0        2 
   8   chr8_10152234     ASom    T    C        0      0        2 
   8   chr8_10152234     HCab    T    C        0      0        2 
   8   chr8_10152234     HPrz    T    C        0      0        2 
   8   chr8_10152234     ZBoe    T    C        0      0        2 
   8   chr8_10152234     ZGre    T    C      0.5      1        2 
   8   chr8_10152234     ZHar    T    C        0      0        2 
   8   chr8_10152234   Sample    T    C        0      0        2 
   8   chr8_10155799     AAsi    A    G        0      0        2 
   8   chr8_10155799     AKia    A    G        0      0        2 
   8   chr8_10155799     AOna    A    G        0      0        2 
   8   chr8_10155799     ASom    A    G        0      0        2 
   8   chr8_10155799     HCab    A    G        1      2        2 
   8   chr8_10155799     HPrz    A    G        1      2        2 
   8   chr8_10155799     ZBoe    A    G        0      0        2 
   8   chr8_10155799     ZGre    A    G        0      0        2 
   8   chr8_10155799     ZHar    A    G        0      0        2 
   8   chr8_10155799   Sample    A    G        1      2        2 
   8   chr8_10160540     AAsi    T    C        0      0        2 
   8   chr8_10160540     AKia    T    C        0      0        2 
   8   chr8_10160540     AOna    T    C        0      0        2 
   8   chr8_10160540     ASom    T    C        0      0        2 
   8   chr8_10160540     HCab    T    C        0      0        2 
   8   chr8_10160540     HPrz    T    C        0      0        2 
   8   chr8_10160540     ZBoe    T    C        0      0        2 
   8   chr8_10160540     ZGre    T    C      0.5      1        2 
   8   chr8_10160540     ZHar    T    C        0      0        2 
   8   chr8_10160540   Sample    T    C        0      0        2 
   8   chr8_10161446     AAsi    T    C        0      0        2 
   8   chr8_10161446     AKia    T    C        0      0        2 
   8   chr8_10161446     AOna    T    C        1      2        2 
   8   chr8_10161446     ASom    T    C        0      0        2 
   8   chr8_10161446     HCab    T    C        0      0        2 
   8   chr8_10161446     HPrz    T    C        0      0        2 
   8   chr8_10161446     ZBoe    T    C        0      0        2 
   8   chr8_10161446     ZGre    T    C        0      0        2 
   8   chr8_10161446     ZHar    T    C        0      0        2 
   8   chr8_10161446   Sample    T    C        0      0        2 
   8   chr8_10164643     AAsi    G    C        0      0        2 
   8   chr8_10164643     AKia    G    C        0      0        2 
   8   chr8_10164643     AOna    G    C        0      0        2 
   8   chr8_10164643     ASom    G    C        1      2        2 
   8   chr8_10164643     HCab    G    C        0      0        2 
   8   chr8_10164643     HPrz    G    C        0      0        2 
   8   chr8_10164643     ZBoe    G    C        0      0        2 
   8   chr8_10164643     ZGre    G    C        0      0        2 
   8   chr8_10164643     ZHar    G    C        0      0        2 
   8   chr8_10164643   Sample    G    C        0      0        2 
   8   chr8_10166404     AAsi    T    C        0      0        2 
   8   chr8_10166404     AKia    T    C        0      0        2 
   8   chr8_10166404     AOna    T    C        0      0        2 
   8   chr8_10166404     ASom    T    C        0      0        2 
   8   chr8_10166404     HCab    T    C        0      0        2 
   8   chr8_10166404     HPrz    T    C        0      0        2 
   8   chr8_10166404     ZBoe    T    C        0      0        2 
   8   chr8_10166404     ZGre    T    C        0      0        2 
   8   chr8_10166404     ZHar    T    C        1      2        2 
   8   chr8_10166404   Sample    T    C        0      0        2 
   8   chr8_10169096     AAsi    A    G        0      0        2 
   8   chr8_10169096     AKia    A    G        0      0        2 
   8   chr8_10169096     AOna    A    G        0      0        2 
   8   chr8_10169096     ASom    A    G        0      0        2 
   8   chr8_10169096     HCab    A    G        1      2        2 
   8   chr8_10169096     HPrz    A    G        1      2        2 
   8   chr8_10169096     ZBoe    A    G        0      0        2 
   8   chr8_10169096     ZGre    A    G        0      0        2 
   8   chr8_10169096     ZHar    A    G        0      0        2 
   8   chr8_10169096   Sample    A    G        0      0        2 
   8   chr8_10169655     AAsi    C    T        0      0        2 
   8   chr8_10169655     AKia    C    T        0      0        2 
   8   chr8_10169655     AOna    C    T        0      0        2 
   8   chr8_10169655     ASom    C    T        0      0        2 
   8   chr8_10169655     HCab    C    T        1      2        2 
   8   chr8_10169655     HPrz    C    T        1      2        2 
   8   chr8_10169655     ZBoe    C    T        0      0        2 
   8   chr8_10169655     ZGre    C    T        0      0        2 
   8   chr8_10169655     ZHar    C    T        0      0        2 
   8   chr8_10169655   Sample    C    T        1      2        2 
   8   chr8_10171358     AAsi    C    T        0      0        2 
   8   chr8_10171358     AKia    C    T        0      0        2 
   8   chr8_10171358     AOna    C    T        0      0        2 
   8   chr8_10171358     ASom    C    T        0      0        2 
   8   chr8_10171358     HCab    C    T        0      0        2 
   8   chr8_10171358     HPrz    C    T        0      0        2 
   8   chr8_10171358     ZBoe    C    T        0      0        2 
   8   chr8_10171358     ZGre    C    T        1      2        2 
   8   chr8_10171358     ZHar    C    T        0      0        2 
   8   chr8_10171358   Sample    C    T        0      0        2 
   8   chr8_10176268     AAsi    T    C        0      0        2 
   8   chr8_10176268     AKia    T    C        0      0        2 
   8   chr8_10176268     AOna    T    C        0      0        2 
   8   chr8_10176268     ASom    T    C        0      0        2 
   8   chr8_10176268     HCab    T    C        1      2        2 
   8   chr8_10176268     HPrz    T    C        1      2        2 
   8   chr8_10176268     ZBoe    T    C        0      0        2 
   8   chr8_10176268     ZGre    T    C        0      0        2 
   8   chr8_10176268     ZHar    T    C        0      0        2 
   8   chr8_10176268   Sample    T    C        1      2        2 
   8   chr8_10176361     AAsi    C    T        0      0        2 
   8   chr8_10176361     AKia    C    T        0      0        2 
   8   chr8_10176361     AOna    C    T        0      0        2 
   8   chr8_10176361     ASom    C    T        0      0        2 
   8   chr8_10176361     HCab    C    T        1      2        2 
   8   chr8_10176361     HPrz    C    T        1      2        2 
   8   chr8_10176361     ZBoe    C    T        0      0        2 
   8   chr8_10176361     ZGre    C    T        0      0        2 
   8   chr8_10176361     ZHar    C    T        0      0        2 
   8   chr8_10176361   Sample    C    T        1      2        2 
   8   chr8_10176988     AAsi    A    C        0      0        2 
   8   chr8_10176988     AKia    A    C        0      0        2 
   8   chr8_10176988     AOna    A    C        0      0        2 
   8   chr8_10176988     ASom    A    C        0      0        2 
   8   chr8_10176988     HCab    A    C        1      2        2 
   8   chr8_10176988     HPrz    A    C        1      2        2 
   8   chr8_10176988     ZBoe    A    C        0      0        2 
   8   chr8_10176988     ZGre    A    C        0      0        2 
   8   chr8_10176988     ZHar    A    C        0      0        2 
   8   chr8_10176988   Sample    A    C        1      2        2 
   8   chr8_10177200     AAsi    A    C        0      0        2 
   8   chr8_10177200     AKia    A    C        0      0        2 
   8   chr8_10177200     AOna    A    C      0.5      1        2 
   8   chr8_10177200     ASom    A    C        0      0        2 
   8   chr8_10177200     HCab    A    C        0      0        2 
   8   chr8_10177200     HPrz    A    C        0      0        2 
   8   chr8_10177200     ZBoe    A    C        0      0        2 
   8   chr8_10177200     ZGre    A    C        0      0        2 
   8   chr8_10177200     ZHar    A    C        0      0        2 
   8   chr8_10177200   Sample    A    C        0      0        2 
   8   chr8_10179734     AAsi    A    G        0      0        2 
   8   chr8_10179734     AKia    A    G        0      0        2 
   8   chr8_10179734     AOna    A    G        0      0        2 
   8   chr8_10179734     ASom    A    G        0      0        2 
   8   chr8_10179734     HCab    A    G        0      0        2 
   8   chr8_10179734     HPrz    A    G        0      0        2 
   8   chr8_10179734     ZBoe    A    G        0      0        2 
   8   chr8_10179734     ZGre    A    G        1      2        2 
   8   chr8_10179734     ZHar    A    G        0      0        2 
   8   chr8_10179734   Sample    A    G        0      0        2 
   8   chr8_10180100     AAsi    A    G        0      0        2 
   8   chr8_10180100     AKia    A    G        0      0        2 
   8   chr8_10180100     AOna    A    G        0      0        2 
   8   chr8_10180100     ASom    A    G        0      0        2 
   8   chr8_10180100     HCab    A    G        1      2        2 
   8   chr8_10180100     HPrz    A    G        1      2        2 
   8   chr8_10180100     ZBoe    A    G        0      0        2 
   8   chr8_10180100     ZGre    A    G        0      0        2 
   8   chr8_10180100     ZHar    A    G        0      0        2 
   8   chr8_10180100   Sample    A    G        1      2        2 
   8   chr8_10182116     AAsi    C    T        0      0        2 
   8   chr8_10182116     AKia    C    T        0      0        2 
   8   chr8_10182116     AOna    C    T        0      0        2 
   8   chr8_10182116     ASom    C    T        0      0        2 
   8   chr8_10182116     HCab    C    T        1      2        2 
   8   chr8_10182116     HPrz    C    T        1      2        2 
   8   chr8_10182116     ZBoe    C    T        0      0        2 
   8   chr8_10182116     ZGre    C    T        0      0        2 
   8   chr8_10182116     ZHar    C    T        0      0        2 
   8   chr8_10182116   Sample    C    T        1      2        2 
   8   chr8_10185083     AAsi    A    G        1      2        2 
   8   chr8_10185083     AKia    A    G        0      0        2 
   8   chr8_10185083     AOna    A    G        0      0        2 
   8   chr8_10185083     ASom    A    G        0      0        2 
   8   chr8_10185083     HCab    A    G        0      0        2 
   8   chr8_10185083     HPrz    A    G        0      0        2 
   8   chr8_10185083     ZBoe    A    G        0      0        2 
   8   chr8_10185083     ZGre    A    G        0      0        2 
   8   chr8_10185083     ZHar    A    G        0      0        2 
   8   chr8_10185083   Sample    A    G        0      0        2 
   8   chr8_10186119     AAsi    T    C        0      0        2 
   8   chr8_10186119     AKia    T    C        0      0        2 
   8   chr8_10186119     AOna    T    C        0      0        2 
   8   chr8_10186119     ASom    T    C        0      0        2 
   8   chr8_10186119     HCab    T    C        0      0        2 
   8   chr8_10186119     HPrz    T    C      0.5      1        2 
   8   chr8_10186119     ZBoe    T    C        0      0        2 
   8   chr8_10186119     ZGre    T    C        0      0        2 
   8   chr8_10186119     ZHar    T    C        0      0        2 
   8   chr8_10186119   Sample    T    C        0      0        2 
   8   chr8_10190420     AAsi    C    T        0      0        2 
   8   chr8_10190420     AKia    C    T        0      0        2 
   8   chr8_10190420     AOna    C    T      0.5      1        2 
   8   chr8_10190420     ASom    C    T        0      0        2 
   8   chr8_10190420     HCab    C    T        0      0        2 
   8   chr8_10190420     HPrz    C    T        0      0        2 
   8   chr8_10190420     ZBoe    C    T        0      0        2 
   8   chr8_10190420     ZGre    C    T        0      0        2 
   8   chr8_10190420     ZHar    C    T        0      0        2 
   8   chr8_10190420   Sample    C    T        0      0        2 
   8   chr8_10191451     AAsi    T    A        0      0        2 
   8   chr8_10191451     AKia    T    A        0      0        2 
   8   chr8_10191451     AOna    T    A        0      0        2 
   8   chr8_10191451     ASom    T    A        0      0        2 
   8   chr8_10191451     HCab    T    A        0      0        2 
   8   chr8_10191451     HPrz    T    A        0      0        2 
   8   chr8_10191451     ZBoe    T    A        0      0        2 
   8   chr8_10191451     ZGre    T    A      0.5      1        2 
   8   chr8_10191451     ZHar    T    A        0      0        2 
   8   chr8_10191451   Sample    T    A        0      0        2 
   8   chr8_10194698     AAsi    G    C        0      0        2 
   8   chr8_10194698     AKia    G    C        0      0        2 
   8   chr8_10194698     AOna    G    C        0      0        2 
   8   chr8_10194698     ASom    G    C        0      0        2 
   8   chr8_10194698     HCab    G    C        1      2        2 
   8   chr8_10194698     HPrz    G    C        1      2        2 
   8   chr8_10194698     ZBoe    G    C        0      0        2 
   8   chr8_10194698     ZGre    G    C        0      0        2 
   8   chr8_10194698     ZHar    G    C        0      0        2 
   8   chr8_10194698   Sample    G    C        1      2        2 
   8   chr8_10197618     AAsi    G    A        0      0        2 
   8   chr8_10197618     AKia    G    A        0      0        2 
   8   chr8_10197618     AOna    G    A        0      0        2 
   8   chr8_10197618     ASom    G    A        0      0        2 
   8   chr8_10197618     HCab    G    A        0      0        2 
   8   chr8_10197618     HPrz    G    A        0      0        2 
   8   chr8_10197618     ZBoe    G    A        0      0        2 
   8   chr8_10197618     ZGre    G    A      0.5      1        2 
   8   chr8_10197618     ZHar    G    A        0      0        2 
   8   chr8_10197618   Sample    G    A        0      0        2 
   8   chr8_10199231     AAsi    C    G        0      0        2 
   8   chr8_10199231     AKia    C    G        0      0        2 
   8   chr8_10199231     AOna    C    G        0      0        2 
   8   chr8_10199231     ASom    C    G        0      0        2 
   8   chr8_10199231     HCab    C    G        1      2        2 
   8   chr8_10199231     HPrz    C    G        1      2        2 
   8   chr8_10199231     ZBoe    C    G        0      0        2 
   8   chr8_10199231     ZGre    C    G        0      0        2 
   8   chr8_10199231     ZHar    C    G        0      0        2 
   8   chr8_10199231   Sample    C    G        1      2        2 
   8   chr8_10200357     AAsi    T    C        0      0        2 
   8   chr8_10200357     AKia    T    C        0      0        2 
   8   chr8_10200357     AOna    T    C        0      0        2 
   8   chr8_10200357     ASom    T    C        0      0        2 
   8   chr8_10200357     HCab    T    C        0      0        2 
   8   chr8_10200357     HPrz    T    C      0.5      1        2 
   8   chr8_10200357     ZBoe    T    C        0      0        2 
   8   chr8_10200357     ZGre    T    C        0      0        2 
   8   chr8_10200357     ZHar    T    C        0      0        2 
   8   chr8_10200357   Sample    T    C        0      0        2 
   8   chr8_10201490     AAsi    T    C        0      0        2 
   8   chr8_10201490     AKia    T    C        0      0        2 
   8   chr8_10201490     AOna    T    C      0.5      1        2 
   8   chr8_10201490     ASom    T    C        0      0        2 
   8   chr8_10201490     HCab    T    C        0      0        2 
   8   chr8_10201490     HPrz    T    C        0      0        2 
   8   chr8_10201490     ZBoe    T    C        0      0        2 
   8   chr8_10201490     ZGre    T    C        0      0        2 
   8   chr8_10201490     ZHar    T    C        0      0        2 
   8   chr8_10201490   Sample    T    C        0      0        2 
   8   chr8_10202353     AAsi    T    C        0      0        2 
   8   chr8_10202353     AKia    T    C        0      0        2 
   8   chr8_10202353     AOna    T    C        0      0        2 
   8   chr8_10202353     ASom    T    C        0      0        2 
   8   chr8_10202353     HCab    T    C      0.5      1        2 
   8   chr8_10202353     HPrz    T    C        0      0        2 
   8   chr8_10202353     ZBoe    T    C        0      0        2 
   8   chr8_10202353     ZGre    T    C        0      0        2 
   8   chr8_10202353     ZHar    T    C        0      0        2 
   8   chr8_10202353   Sample    T    C        0      0        2 
   8   chr8_10202406     AAsi    A    G        0      0        2 
   8   chr8_10202406     AKia    A    G        0      0        2 
   8   chr8_10202406     AOna    A    G        0      0        2 
   8   chr8_10202406     ASom    A    G        0      0        2 
   8   chr8_10202406     HCab    A    G        0      0        2 
   8   chr8_10202406     HPrz    A    G        0      0        2 
   8   chr8_10202406     ZBoe    A    G        0      0        2 
   8   chr8_10202406     ZGre    A    G        0      0        2 
   8   chr8_10202406     ZHar    A    G      0.5      1        2 
   8   chr8_10202406   Sample    A    G        0      0        2 
   8   chr8_10212100     AAsi    T    C        0      0        2 
   8   chr8_10212100     AKia    T    C        0      0        2 
   8   chr8_10212100     AOna    T    C        0      0        2 
   8   chr8_10212100     ASom    T    C        0      0        2 
   8   chr8_10212100     HCab    T    C        0      0        2 
   8   chr8_10212100     HPrz    T    C        0      0        2 
   8   chr8_10212100     ZBoe    T    C        0      0        2 
   8   chr8_10212100     ZGre    T    C      0.5      1        2 
   8   chr8_10212100     ZHar    T    C        0      0        2 
   8   chr8_10212100   Sample    T    C        0      0        2 
   8   chr8_10215133     AAsi    A    G        1      2        2 
   8   chr8_10215133     AKia    A    G        0      0        2 
   8   chr8_10215133     AOna    A    G        0      0        2 
   8   chr8_10215133     ASom    A    G        0      0        2 
   8   chr8_10215133     HCab    A    G        0      0        2 
   8   chr8_10215133     HPrz    A    G        0      0        2 
   8   chr8_10215133     ZBoe    A    G        0      0        2 
   8   chr8_10215133     ZGre    A    G        0      0        2 
   8   chr8_10215133     ZHar    A    G        0      0        2 
   8   chr8_10215133   Sample    A    G        0      0        2 
   8   chr8_10216003     AAsi    G    A        0      0        2 
   8   chr8_10216003     AKia    G    A        0      0        2 
   8   chr8_10216003     AOna    G    A        0      0        2 
   8   chr8_10216003     ASom    G    A        0      0        2 
   8   chr8_10216003     HCab    G    A        0      0        2 
   8   chr8_10216003     HPrz    G    A        0      0        2 
   8   chr8_10216003     ZBoe    G    A        0      0        2 
   8   chr8_10216003     ZGre    G    A      0.5      1        2 
   8   chr8_10216003     ZHar    G    A        0      0        2 
   8   chr8_10216003   Sample    G    A        0      0        2 
   8   chr8_10218466     AAsi    A    G      0.5      1        2 
   8   chr8_10218466     AKia    A    G        0      0        2 
   8   chr8_10218466     AOna    A    G        0      0        2 
   8   chr8_10218466     ASom    A    G        0      0        2 
   8   chr8_10218466     HCab    A    G        0      0        2 
   8   chr8_10218466     HPrz    A    G        0      0        2 
   8   chr8_10218466     ZBoe    A    G        0      0        2 
   8   chr8_10218466     ZGre    A    G        0      0        2 
   8   chr8_10218466     ZHar    A    G        0      0        2 
   8   chr8_10218466   Sample    A    G        0      0        2 
   8   chr8_10222816     AAsi    A    T        0      0        2 
   8   chr8_10222816     AKia    A    T        0      0        2 
   8   chr8_10222816     AOna    A    T        0      0        2 
   8   chr8_10222816     ASom    A    T        0      0        2 
   8   chr8_10222816     HCab    A    T        1      2        2 
   8   chr8_10222816     HPrz    A    T        0      0        2 
   8   chr8_10222816     ZBoe    A    T        0      0        2 
   8   chr8_10222816     ZGre    A    T        0      0        2 
   8   chr8_10222816     ZHar    A    T        0      0        2 
   8   chr8_10222816   Sample    A    T        0      0        2 
   8   chr8_10224301     AAsi    G    C        0      0        2 
   8   chr8_10224301     AKia    G    C        1      2        2 
   8   chr8_10224301     AOna    G    C        0      0        2 
   8   chr8_10224301     ASom    G    C        0      0        2 
   8   chr8_10224301     HCab    G    C        0      0        2 
   8   chr8_10224301     HPrz    G    C        0      0        2 
   8   chr8_10224301     ZBoe    G    C        0      0        2 
   8   chr8_10224301     ZGre    G    C        0      0        2 
   8   chr8_10224301     ZHar    G    C        0      0        2 
   8   chr8_10224301   Sample    G    C        0      0        2 
   8   chr8_10224312     AAsi    T    C        0      0        2 
   8   chr8_10224312     AKia    T    C      0.5      1        2 
   8   chr8_10224312     AOna    T    C        0      0        2 
   8   chr8_10224312     ASom    T    C        0      0        2 
   8   chr8_10224312     HCab    T    C        0      0        2 
   8   chr8_10224312     HPrz    T    C        0      0        2 
   8   chr8_10224312     ZBoe    T    C        0      0        2 
   8   chr8_10224312     ZGre    T    C        0      0        2 
   8   chr8_10224312     ZHar    T    C        0      0        2 
   8   chr8_10224312   Sample    T    C        0      0        2 
   8   chr8_10228777     AAsi    A    G        0      0        2 
   8   chr8_10228777     AKia    A    G        0      0        2 
   8   chr8_10228777     AOna    A    G        0      0        2 
   8   chr8_10228777     ASom    A    G        0      0        2 
   8   chr8_10228777     HCab    A    G        0      0        2 
   8   chr8_10228777     HPrz    A    G        0      0        2 
   8   chr8_10228777     ZBoe    A    G        0      0        2 
   8   chr8_10228777     ZGre    A    G        0      0        2 
   8   chr8_10228777     ZHar    A    G        1      2        2 
   8   chr8_10228777   Sample    A    G        0      0        2 
   8   chr8_10230272     AAsi    T    C        0      0        2 
   8   chr8_10230272     AKia    T    C        0      0        2 
   8   chr8_10230272     AOna    T    C      0.5      1        2 
   8   chr8_10230272     ASom    T    C        0      0        2 
   8   chr8_10230272     HCab    T    C        0      0        2 
   8   chr8_10230272     HPrz    T    C        0      0        2 
   8   chr8_10230272     ZBoe    T    C        0      0        2 
   8   chr8_10230272     ZGre    T    C        0      0        2 
   8   chr8_10230272     ZHar    T    C        0      0        2 
   8   chr8_10230272   Sample    T    C        0      0        2 
   8   chr8_10236167     AAsi    C    T        0      0        2 
   8   chr8_10236167     AKia    C    T        0      0        2 
   8   chr8_10236167     AOna    C    T        0      0        2 
   8   chr8_10236167     ASom    C    T        0      0        2 
   8   chr8_10236167     HCab    C    T        1      2        2 
   8   chr8_10236167     HPrz    C    T        1      2        2 
   8   chr8_10236167     ZBoe    C    T      0.5      1        2 
   8   chr8_10236167     ZGre    C    T        0      0        2 
   8   chr8_10236167     ZHar    C    T        0      0        2 
   8   chr8_10236167   Sample    C    T        1      2        2 
   8   chr8_10239648     AAsi    C    T        0      0        2 
   8   chr8_10239648     AKia    C    T        0      0        2 
   8   chr8_10239648     AOna    C    T        0      0        2 
   8   chr8_10239648     ASom    C    T        0      0        2 
   8   chr8_10239648     HCab    C    T        0      0        2 
   8   chr8_10239648     HPrz    C    T      0.5      1        2 
   8   chr8_10239648     ZBoe    C    T        0      0        2 
   8   chr8_10239648     ZGre    C    T      0.5      1        2 
   8   chr8_10239648     ZHar    C    T        0      0        2 
   8   chr8_10239648   Sample    C    T        0      0        2 
   8   chr8_10241987     AAsi    A    G        1      2        2 
   8   chr8_10241987     AKia    A    G        0      0        2 
   8   chr8_10241987     AOna    A    G        0      0        2 
   8   chr8_10241987     ASom    A    G        1      2        2 
   8   chr8_10241987     HCab    A    G        0      0        2 
   8   chr8_10241987     HPrz    A    G        0      0        2 
   8   chr8_10241987     ZBoe    A    G        0      0        2 
   8   chr8_10241987     ZGre    A    G        0      0        2 
   8   chr8_10241987     ZHar    A    G        0      0        2 
   8   chr8_10241987   Sample    A    G        0      0        2 
   8   chr8_10248028     AAsi    G    C        0      0        2 
   8   chr8_10248028     AKia    G    C        0      0        2 
   8   chr8_10248028     AOna    G    C        0      0        2 
   8   chr8_10248028     ASom    G    C        0      0        2 
   8   chr8_10248028     HCab    G    C        1      2        2 
   8   chr8_10248028     HPrz    G    C        1      2        2 
   8   chr8_10248028     ZBoe    G    C        0      0        2 
   8   chr8_10248028     ZGre    G    C        0      0        2 
   8   chr8_10248028     ZHar    G    C        0      0        2 
   8   chr8_10248028   Sample    G    C        1      2        2 
   8   chr8_10250027     AAsi    A    C        0      0        2 
   8   chr8_10250027     AKia    A    C        0      0        2 
   8   chr8_10250027     AOna    A    C        0      0        2 
   8   chr8_10250027     ASom    A    C        0      0        2 
   8   chr8_10250027     HCab    A    C        0      0        2 
   8   chr8_10250027     HPrz    A    C        0      0        2 
   8   chr8_10250027     ZBoe    A    C        0      0        2 
   8   chr8_10250027     ZGre    A    C        0      0        2 
   8   chr8_10250027     ZHar    A    C      0.5      1        2 
   8   chr8_10250027   Sample    A    C        0      0        2 
   8   chr8_10252137     AAsi    A    G        0      0        2 
   8   chr8_10252137     AKia    A    G        0      0        2 
   8   chr8_10252137     AOna    A    G        0      0        2 
   8   chr8_10252137     ASom    A    G        0      0        2 
   8   chr8_10252137     HCab    A    G        1      2        2 
   8   chr8_10252137     HPrz    A    G        1      2        2 
   8   chr8_10252137     ZBoe    A    G        0      0        2 
   8   chr8_10252137     ZGre    A    G        0      0        2 
   8   chr8_10252137     ZHar    A    G        0      0        2 
   8   chr8_10252137   Sample    A    G        1      2        2 
   8   chr8_10255444     AAsi    A    G        0      0        2 
   8   chr8_10255444     AKia    A    G        0      0        2 
   8   chr8_10255444     AOna    A    G        0      0        2 
   8   chr8_10255444     ASom    A    G        0      0        2 
   8   chr8_10255444     HCab    A    G        0      0        2 
   8   chr8_10255444     HPrz    A    G        0      0        2 
   8   chr8_10255444     ZBoe    A    G        1      2        2 
   8   chr8_10255444     ZGre    A    G        0      0        2 
   8   chr8_10255444     ZHar    A    G        1      2        2 
   8   chr8_10255444   Sample    A    G        0      0        2 
   8   chr8_10255457     AAsi    C    T        0      0        2 
   8   chr8_10255457     AKia    C    T        0      0        2 
   8   chr8_10255457     AOna    C    T        0      0        2 
   8   chr8_10255457     ASom    C    T        0      0        2 
   8   chr8_10255457     HCab    C    T        1      2        2 
   8   chr8_10255457     HPrz    C    T        1      2        2 
   8   chr8_10255457     ZBoe    C    T        0      0        2 
   8   chr8_10255457     ZGre    C    T        0      0        2 
   8   chr8_10255457     ZHar    C    T        0      0        2 
   8   chr8_10255457   Sample    C    T        1      2        2 
   8   chr8_10255481     AAsi    A    G        0      0        2 
   8   chr8_10255481     AKia    A    G        0      0        2 
   8   chr8_10255481     AOna    A    G      0.5      1        2 
   8   chr8_10255481     ASom    A    G        0      0        2 
   8   chr8_10255481     HCab    A    G      0.5      1        2 
   8   chr8_10255481     HPrz    A    G        0      0        2 
   8   chr8_10255481     ZBoe    A    G        0      0        2 
   8   chr8_10255481     ZGre    A    G        0      0        2 
   8   chr8_10255481     ZHar    A    G        0      0        2 
   8   chr8_10255481   Sample    A    G        0      0        2 
   8   chr8_10261994     AAsi    G    C        0      0        2 
   8   chr8_10261994     AKia    G    C        0      0        2 
   8   chr8_10261994     AOna    G    C        0      0        2 
   8   chr8_10261994     ASom    G    C        0      0        2 
   8   chr8_10261994     HCab    G    C        1      2        2 
   8   chr8_10261994     HPrz    G    C        1      2        2 
   8   chr8_10261994     ZBoe    G    C        0      0        2 
   8   chr8_10261994     ZGre    G    C        0      0        2 
   8   chr8_10261994     ZHar    G    C        0      0        2 
   8   chr8_10261994   Sample    G    C        1      2        2 
   8   chr8_10264503     AAsi    A    G        0      0        2 
   8   chr8_10264503     AKia    A    G        0      0        2 
   8   chr8_10264503     AOna    A    G        0      0        2 
   8   chr8_10264503     ASom    A    G        0      0        2 
   8   chr8_10264503     HCab    A    G        1      2        2 
   8   chr8_10264503     HPrz    A    G        1      2        2 
   8   chr8_10264503     ZBoe    A    G        0      0        2 
   8   chr8_10264503     ZGre    A    G        0      0        2 
   8   chr8_10264503     ZHar    A    G        0      0        2 
   8   chr8_10264503   Sample    A    G        1      2        2 
   8   chr8_10268612     AAsi    T    C        0      0        2 
   8   chr8_10268612     AKia    T    C        0      0        2 
   8   chr8_10268612     AOna    T    C        0      0        2 
   8   chr8_10268612     ASom    T    C        0      0        2 
   8   chr8_10268612     HCab    T    C        0      0        2 
   8   chr8_10268612     HPrz    T    C        0      0        2 
   8   chr8_10268612     ZBoe    T    C        0      0        2 
   8   chr8_10268612     ZGre    T    C        0      0        2 
   8   chr8_10268612     ZHar    T    C        1      2        2 
   8   chr8_10268612   Sample    T    C        0      0        2 
   8   chr8_10268921     AAsi    G    C        1      2        2 
   8   chr8_10268921     AKia    G    C        1      2        2 
   8   chr8_10268921     AOna    G    C        1      2        2 
   8   chr8_10268921     ASom    G    C        1      2        2 
   8   chr8_10268921     HCab    G    C        0      0        2 
   8   chr8_10268921     HPrz    G    C        0      0        2 
   8   chr8_10268921     ZBoe    G    C        0      0        2 
   8   chr8_10268921     ZGre    G    C        0      0        2 
   8   chr8_10268921     ZHar    G    C        0      0        2 
   8   chr8_10268921   Sample    G    C        0      0        2 
   8   chr8_10268931     AAsi    A    G        1      2        2 
   8   chr8_10268931     AKia    A    G        0      0        2 
   8   chr8_10268931     AOna    A    G        0      0        2 
   8   chr8_10268931     ASom    A    G        1      2        2 
   8   chr8_10268931     HCab    A    G        0      0        2 
   8   chr8_10268931     HPrz    A    G        0      0        2 
   8   chr8_10268931     ZBoe    A    G        0      0        2 
   8   chr8_10268931     ZGre    A    G        0      0        2 
   8   chr8_10268931     ZHar    A    G        0      0        2 
   8   chr8_10268931   Sample    A    G        0      0        2 
   8   chr8_10269928     AAsi    T    C        0      0        2 
   8   chr8_10269928     AKia    T    C        0      0        2 
   8   chr8_10269928     AOna    T    C        0      0        2 
   8   chr8_10269928     ASom    T    C        0      0        2 
   8   chr8_10269928     HCab    T    C        0      0        2 
   8   chr8_10269928     HPrz    T    C        0      0        2 
   8   chr8_10269928     ZBoe    T    C        0      0        2 
   8   chr8_10269928     ZGre    T    C        1      2        2 
   8   chr8_10269928     ZHar    T    C        1      2        2 
   8   chr8_10269928   Sample    T    C        0      0        2 
   8   chr8_10272270     AAsi    T    C        0      0        2 
   8   chr8_10272270     AKia    T    C        0      0        2 
   8   chr8_10272270     AOna    T    C        0      0        2 
   8   chr8_10272270     ASom    T    C        0      0        2 
   8   chr8_10272270     HCab    T    C      0.5      1        2 
   8   chr8_10272270     HPrz    T    C      0.5      1        2 
   8   chr8_10272270     ZBoe    T    C        0      0        2 
   8   chr8_10272270     ZGre    T    C        0      0        2 
   8   chr8_10272270     ZHar    T    C        0      0        2 
   8   chr8_10272270   Sample    T    C        0      0        2 
   8   chr8_10272436     AAsi    C    T        0      0        2 
   8   chr8_10272436     AKia    C    T        1      2        2 
   8   chr8_10272436     AOna    C    T        0      0        2 
   8   chr8_10272436     ASom    C    T        0      0        2 
   8   chr8_10272436     HCab    C    T        1      2        2 
   8   chr8_10272436     HPrz    C    T        1      2        2 
   8   chr8_10272436     ZBoe    C    T        0      0        2 
   8   chr8_10272436     ZGre    C    T        0      0        2 
   8   chr8_10272436     ZHar    C    T        0      0        2 
   8   chr8_10272436   Sample    C    T        1      2        2 
   8   chr8_10272826     AAsi    T    G        0      0        2 
   8   chr8_10272826     AKia    T    G        0      0        2 
   8   chr8_10272826     AOna    T    G        0      0        2 
   8   chr8_10272826     ASom    T    G        0      0        2 
   8   chr8_10272826     HCab    T    G        1      2        2 
   8   chr8_10272826     HPrz    T    G        1      2        2 
   8   chr8_10272826     ZBoe    T    G        0      0        2 
   8   chr8_10272826     ZGre    T    G        0      0        2 
   8   chr8_10272826     ZHar    T    G        0      0        2 
   8   chr8_10272826   Sample    T    G        1      2        2 
   8   chr8_10273486     AAsi    G    C        0      0        2 
   8   chr8_10273486     AKia    G    C        0      0        2 
   8   chr8_10273486     AOna    G    C        0      0        2 
   8   chr8_10273486     ASom    G    C        0      0        2 
   8   chr8_10273486     HCab    G    C        0      0        2 
   8   chr8_10273486     HPrz    G    C        0      0        2 
   8   chr8_10273486     ZBoe    G    C      0.5      1        2 
   8   chr8_10273486     ZGre    G    C        0      0        2 
   8   chr8_10273486     ZHar    G    C        0      0        2 
   8   chr8_10273486   Sample    G    C        0      0        2 
   8   chr8_10273680     AAsi    A    G        0      0        2 
   8   chr8_10273680     AKia    A    G        0      0        2 
   8   chr8_10273680     AOna    A    G        0      0        2 
   8   chr8_10273680     ASom    A    G        0      0        2 
   8   chr8_10273680     HCab    A    G      0.5      1        2 
   8   chr8_10273680     HPrz    A    G        0      0        2 
   8   chr8_10273680     ZBoe    A    G        0      0        2 
   8   chr8_10273680     ZGre    A    G        0      0        2 
   8   chr8_10273680     ZHar    A    G        0      0        2 
   8   chr8_10273680   Sample    A    G        0      0        2 
   8   chr8_10278971     AAsi    A    G        0      0        2 
   8   chr8_10278971     AKia    A    G        0      0        2 
   8   chr8_10278971     AOna    A    G        0      0        2 
   8   chr8_10278971     ASom    A    G        0      0        2 
   8   chr8_10278971     HCab    A    G        0      0        2 
   8   chr8_10278971     HPrz    A    G        0      0        2 
   8   chr8_10278971     ZBoe    A    G      0.5      1        2 
   8   chr8_10278971     ZGre    A    G        0      0        2 
   8   chr8_10278971     ZHar    A    G        0      0        2 
   8   chr8_10278971   Sample    A    G        0      0        2 
   8   chr8_10288135     AAsi    G    C        0      0        2 
   8   chr8_10288135     AKia    G    C        0      0        2 
   8   chr8_10288135     AOna    G    C        0      0        2 
   8   chr8_10288135     ASom    G    C        0      0        2 
   8   chr8_10288135     HCab    G    C        1      2        2 
   8   chr8_10288135     HPrz    G    C        1      2        2 
   8   chr8_10288135     ZBoe    G    C        0      0        2 
   8   chr8_10288135     ZGre    G    C        0      0        2 
   8   chr8_10288135     ZHar    G    C        0      0        2 
   8   chr8_10288135   Sample    G    C        1      2        2 
   8   chr8_10289064     AAsi    T    G        1      2        2 
   8   chr8_10289064     AKia    T    G        0      0        2 
   8   chr8_10289064     AOna    T    G        0      0        2 
   8   chr8_10289064     ASom    T    G        1      2        2 
   8   chr8_10289064     HCab    T    G        0      0        2 
   8   chr8_10289064     HPrz    T    G        0      0        2 
   8   chr8_10289064     ZBoe    T    G        0      0        2 
   8   chr8_10289064     ZGre    T    G        0      0        2 
   8   chr8_10289064     ZHar    T    G        0      0        2 
   8   chr8_10289064   Sample    T    G        0      0        2 
   8   chr8_10289748     AAsi    T    C        0      0        2 
   8   chr8_10289748     AKia    T    C        0      0        2 
   8   chr8_10289748     AOna    T    C        0      0        2 
   8   chr8_10289748     ASom    T    C        0      0        2 
   8   chr8_10289748     HCab    T    C        0      0        2 
   8   chr8_10289748     HPrz    T    C        0      0        2 
   8   chr8_10289748     ZBoe    T    C      0.5      1        2 
   8   chr8_10289748     ZGre    T    C        0      0        2 
   8   chr8_10289748     ZHar    T    C        0      0        2 
   8   chr8_10289748   Sample    T    C        0      0        2 
   8   chr8_10289977     AAsi    G    A        0      0        2 
   8   chr8_10289977     AKia    G    A        0      0        2 
   8   chr8_10289977     AOna    G    A        0      0        2 
   8   chr8_10289977     ASom    G    A        0      0        2 
   8   chr8_10289977     HCab    G    A        1      2        2 
   8   chr8_10289977     HPrz    G    A        1      2        2 
   8   chr8_10289977     ZBoe    G    A        0      0        2 
   8   chr8_10289977     ZGre    G    A        0      0        2 
   8   chr8_10289977     ZHar    G    A        0      0        2 
   8   chr8_10289977   Sample    G    A        1      2        2 
   8   chr8_10291750     AAsi    A    G        0      0        2 
   8   chr8_10291750     AKia    A    G        1      2        2 
   8   chr8_10291750     AOna    A    G        0      0        2 
   8   chr8_10291750     ASom    A    G        0      0        2 
   8   chr8_10291750     HCab    A    G        0      0        2 
   8   chr8_10291750     HPrz    A    G        0      0        2 
   8   chr8_10291750     ZBoe    A    G        0      0        2 
   8   chr8_10291750     ZGre    A    G        0      0        2 
   8   chr8_10291750     ZHar    A    G        0      0        2 
   8   chr8_10291750   Sample    A    G        0      0        2 
   8   chr8_10293664     AAsi    C    T        0      0        2 
   8   chr8_10293664     AKia    C    T        0      0        2 
   8   chr8_10293664     AOna    C    T        0      0        2 
   8   chr8_10293664     ASom    C    T        0      0        2 
   8   chr8_10293664     HCab    C    T        1      2        2 
   8   chr8_10293664     HPrz    C    T        1      2        2 
   8   chr8_10293664     ZBoe    C    T        0      0        2 
   8   chr8_10293664     ZGre    C    T        0      0        2 
   8   chr8_10293664     ZHar    C    T        0      0        2 
   8   chr8_10293664   Sample    C    T        1      2        2 
   8   chr8_10295957     AAsi    C    T        0      0        2 
   8   chr8_10295957     AKia    C    T        0      0        2 
   8   chr8_10295957     AOna    C    T        0      0        2 
   8   chr8_10295957     ASom    C    T        0      0        2 
   8   chr8_10295957     HCab    C    T        1      2        2 
   8   chr8_10295957     HPrz    C    T        1      2        2 
   8   chr8_10295957     ZBoe    C    T        0      0        2 
   8   chr8_10295957     ZGre    C    T        0      0        2 
   8   chr8_10295957     ZHar    C    T        0      0        2 
   8   chr8_10295957   Sample    C    T        1      2        2 
   8   chr8_10297099     AAsi    A    C        0      0        2 
   8   chr8_10297099     AKia    A    C        0      0        2 
   8   chr8_10297099     AOna    A    C        0      0        2 
   8   chr8_10297099     ASom    A    C      0.5      1        2 
   8   chr8_10297099     HCab    A    C        0      0        2 
   8   chr8_10297099     HPrz    A    C        0      0        2 
   8   chr8_10297099     ZBoe    A    C        0      0        2 
   8   chr8_10297099     ZGre    A    C        0      0        2 
   8   chr8_10297099     ZHar    A    C        0      0        2 
   8   chr8_10297099   Sample    A    C        0      0        2 
   8   chr8_10299494     AAsi    C    T        0      0        2 
   8   chr8_10299494     AKia    C    T        0      0        2 
   8   chr8_10299494     AOna    C    T        0      0        2 
   8   chr8_10299494     ASom    C    T        0      0        2 
   8   chr8_10299494     HCab    C    T        1      2        2 
   8   chr8_10299494     HPrz    C    T        1      2        2 
   8   chr8_10299494     ZBoe    C    T        0      0        2 
   8   chr8_10299494     ZGre    C    T        0      0        2 
   8   chr8_10299494     ZHar    C    T        0      0        2 
   8   chr8_10299494   Sample    C    T        1      2        2 
   8   chr8_10299713     AAsi    A    G        1      2        2 
   8   chr8_10299713     AKia    A    G        0      0        2 
   8   chr8_10299713     AOna    A    G        0      0        2 
   8   chr8_10299713     ASom    A    G      0.5      1        2 
   8   chr8_10299713     HCab    A    G        0      0        2 
   8   chr8_10299713     HPrz    A    G        0      0        2 
   8   chr8_10299713     ZBoe    A    G        0      0        2 
   8   chr8_10299713     ZGre    A    G        0      0        2 
   8   chr8_10299713     ZHar    A    G        0      0        2 
   8   chr8_10299713   Sample    A    G        0      0        2 
   8   chr8_10306397     AAsi    T    C        0      0        2 
   8   chr8_10306397     AKia    T    C        0      0        2 
   8   chr8_10306397     AOna    T    C        0      0        2 
   8   chr8_10306397     ASom    T    C      0.5      1        2 
   8   chr8_10306397     HCab    T    C        0      0        2 
   8   chr8_10306397     HPrz    T    C        0      0        2 
   8   chr8_10306397     ZBoe    T    C        0      0        2 
   8   chr8_10306397     ZGre    T    C        0      0        2 
   8   chr8_10306397     ZHar    T    C        0      0        2 
   8   chr8_10306397   Sample    T    C        0      0        2 
   8   chr8_10308665     AAsi    T    C        0      0        2 
   8   chr8_10308665     AKia    T    C        1      2        2 
   8   chr8_10308665     AOna    T    C      0.5      1        2 
   8   chr8_10308665     ASom    T    C        0      0        2 
   8   chr8_10308665     HCab    T    C        0      0        2 
   8   chr8_10308665     HPrz    T    C        0      0        2 
   8   chr8_10308665     ZBoe    T    C        0      0        2 
   8   chr8_10308665     ZGre    T    C        0      0        2 
   8   chr8_10308665     ZHar    T    C        0      0        2 
   8   chr8_10308665   Sample    T    C        0      0        2 
   8   chr8_10317105     AAsi    T    C        0      0        2 
   8   chr8_10317105     AKia    T    C        0      0        2 
   8   chr8_10317105     AOna    T    C        0      0        2 
   8   chr8_10317105     ASom    T    C        0      0        2 
   8   chr8_10317105     HCab    T    C        0      0        2 
   8   chr8_10317105     HPrz    T    C        0      0        2 
   8   chr8_10317105     ZBoe    T    C        0      0        2 
   8   chr8_10317105     ZGre    T    C      0.5      1        2 
   8   chr8_10317105     ZHar    T    C        0      0        2 
   8   chr8_10317105   Sample    T    C        0      0        2 
   8   chr8_10318361     AAsi    T    C        0      0        2 
   8   chr8_10318361     AKia    T    C        0      0        2 
   8   chr8_10318361     AOna    T    C        0      0        2 
   8   chr8_10318361     ASom    T    C        0      0        2 
   8   chr8_10318361     HCab    T    C        0      0        2 
   8   chr8_10318361     HPrz    T    C        0      0        2 
   8   chr8_10318361     ZBoe    T    C        0      0        2 
   8   chr8_10318361     ZGre    T    C      0.5      1        2 
   8   chr8_10318361     ZHar    T    C        0      0        2 
   8   chr8_10318361   Sample    T    C        0      0        2 
   8   chr8_10326553     AAsi    T    C        0      0        2 
   8   chr8_10326553     AKia    T    C        1      2        2 
   8   chr8_10326553     AOna    T    C      0.5      1        2 
   8   chr8_10326553     ASom    T    C        0      0        2 
   8   chr8_10326553     HCab    T    C        0      0        2 
   8   chr8_10326553     HPrz    T    C        0      0        2 
   8   chr8_10326553     ZBoe    T    C        0      0        2 
   8   chr8_10326553     ZGre    T    C        0      0        2 
   8   chr8_10326553     ZHar    T    C        0      0        2 
   8   chr8_10326553   Sample    T    C        0      0        2 
   8   chr8_10328536     AAsi    G    A        0      0        2 
   8   chr8_10328536     AKia    G    A        0      0        2 
   8   chr8_10328536     AOna    G    A        0      0        2 
   8   chr8_10328536     ASom    G    A        0      0        2 
   8   chr8_10328536     HCab    G    A        1      2        2 
   8   chr8_10328536     HPrz    G    A      0.5      1        2 
   8   chr8_10328536     ZBoe    G    A        0      0        2 
   8   chr8_10328536     ZGre    G    A        0      0        2 
   8   chr8_10328536     ZHar    G    A        0      0        2 
   8   chr8_10328536   Sample    G    A        1      2        2 
   8   chr8_10328553     AAsi    G    A        0      0        2 
   8   chr8_10328553     AKia    G    A        0      0        2 
   8   chr8_10328553     AOna    G    A      0.5      1        2 
   8   chr8_10328553     ASom    G    A        0      0        2 
   8   chr8_10328553     HCab    G    A        0      0        2 
   8   chr8_10328553     HPrz    G    A        0      0        2 
   8   chr8_10328553     ZBoe    G    A        0      0        2 
   8   chr8_10328553     ZGre    G    A        0      0        2 
   8   chr8_10328553     ZHar    G    A        0      0        2 
   8   chr8_10328553   Sample    G    A        0      0        2 
   8   chr8_10329896     AAsi    G    C        0      0        2 
   8   chr8_10329896     AKia    G    C        0      0        2 
   8   chr8_10329896     AOna    G    C        0      0        2 
   8   chr8_10329896     ASom    G    C        0      0        2 
   8   chr8_10329896     HCab    G    C        0      0        2 
   8   chr8_10329896     HPrz    G    C        0      0        2 
   8   chr8_10329896     ZBoe    G    C        0      0        2 
   8   chr8_10329896     ZGre    G    C        0      0        2 
   8   chr8_10329896     ZHar    G    C        1      2        2 
   8   chr8_10329896   Sample    G    C        0      0        2 
   8   chr8_10337236     AAsi    T    C        0      0        2 
   8   chr8_10337236     AKia    T    C        0      0        2 
   8   chr8_10337236     AOna    T    C        0      0        2 
   8   chr8_10337236     ASom    T    C        0      0        2 
   8   chr8_10337236     HCab    T    C        0      0        2 
   8   chr8_10337236     HPrz    T    C        0      0        2 
   8   chr8_10337236     ZBoe    T    C        0      0        2 
   8   chr8_10337236     ZGre    T    C        0      0        2 
   8   chr8_10337236     ZHar    T    C      0.5      1        2 
   8   chr8_10337236   Sample    T    C        0      0        2 
   8   chr8_10346881     AAsi    C    T        0      0        2 
   8   chr8_10346881     AKia    C    T        0      0        2 
   8   chr8_10346881     AOna    C    T        0      0        2 
   8   chr8_10346881     ASom    C    T        0      0        2 
   8   chr8_10346881     HCab    C    T        1      2        2 
   8   chr8_10346881     HPrz    C    T        1      2        2 
   8   chr8_10346881     ZBoe    C    T        0      0        2 
   8   chr8_10346881     ZGre    C    T        0      0        2 
   8   chr8_10346881     ZHar    C    T        0      0        2 
   8   chr8_10346881   Sample    C    T        1      2        2 
   8   chr8_10352605     AAsi    A    G      0.5      1        2 
   8   chr8_10352605     AKia    A    G        0      0        2 
   8   chr8_10352605     AOna    A    G        0      0        2 
   8   chr8_10352605     ASom    A    G        0      0        2 
   8   chr8_10352605     HCab    A    G        0      0        2 
   8   chr8_10352605     HPrz    A    G        0      0        2 
   8   chr8_10352605     ZBoe    A    G        0      0        2 
   8   chr8_10352605     ZGre    A    G        0      0        2 
   8   chr8_10352605     ZHar    A    G        0      0        2 
   8   chr8_10352605   Sample    A    G        0      0        2 
   8   chr8_10359945     AAsi    C    T        0      0        2 
   8   chr8_10359945     AKia    C    T      0.5      1        2 
   8   chr8_10359945     AOna    C    T        0      0        2 
   8   chr8_10359945     ASom    C    T        0      0        2 
   8   chr8_10359945     HCab    C    T        0      0        2 
   8   chr8_10359945     HPrz    C    T        0      0        2 
   8   chr8_10359945     ZBoe    C    T        0      0        2 
   8   chr8_10359945     ZGre    C    T        0      0        2 
   8   chr8_10359945     ZHar    C    T        0      0        2 
   8   chr8_10359945   Sample    C    T        0      0        2 
   8   chr8_10363097     AAsi    A    G        0      0        2 
   8   chr8_10363097     AKia    A    G        0      0        2 
   8   chr8_10363097     AOna    A    G      0.5      1        2 
   8   chr8_10363097     ASom    A    G        0      0        2 
   8   chr8_10363097     HCab    A    G        0      0        2 
   8   chr8_10363097     HPrz    A    G        0      0        2 
   8   chr8_10363097     ZBoe    A    G        0      0        2 
   8   chr8_10363097     ZGre    A    G        0      0        2 
   8   chr8_10363097     ZHar    A    G        0      0        2 
   8   chr8_10363097   Sample    A    G        0      0        2 
   8   chr8_10363517     AAsi    G    A        0      0        2 
   8   chr8_10363517     AKia    G    A        0      0        2 
   8   chr8_10363517     AOna    G    A        0      0        2 
   8   chr8_10363517     ASom    G    A        0      0        2 
   8   chr8_10363517     HCab    G    A        1      2        2 
   8   chr8_10363517     HPrz    G    A        1      2        2 
   8   chr8_10363517     ZBoe    G    A        0      0        2 
   8   chr8_10363517     ZGre    G    A        0      0        2 
   8   chr8_10363517     ZHar    G    A        0      0        2 
   8   chr8_10363517   Sample    G    A        1      2        2 
   8   chr8_10371527     AAsi    T    C        1      2        2 
   8   chr8_10371527     AKia    T    C        0      0        2 
   8   chr8_10371527     AOna    T    C        0      0        2 
   8   chr8_10371527     ASom    T    C      0.5      1        2 
   8   chr8_10371527     HCab    T    C        0      0        2 
   8   chr8_10371527     HPrz    T    C        0      0        2 
   8   chr8_10371527     ZBoe    T    C        0      0        2 
   8   chr8_10371527     ZGre    T    C        0      0        2 
   8   chr8_10371527     ZHar    T    C        0      0        2 
   8   chr8_10371527   Sample    T    C        0      0        2 
   8   chr8_10376179     AAsi    T    A        0      0        2 
   8   chr8_10376179     AKia    T    A        0      0        2 
   8   chr8_10376179     AOna    T    A        0      0        2 
   8   chr8_10376179     ASom    T    A        0      0        2 
   8   chr8_10376179     HCab    T    A        1      2        2 
   8   chr8_10376179     HPrz    T    A        1      2        2 
   8   chr8_10376179     ZBoe    T    A        0      0        2 
   8   chr8_10376179     ZGre    T    A        0      0        2 
   8   chr8_10376179     ZHar    T    A        0      0        2 
   8   chr8_10376179   Sample    T    A        1      2        2 
   8   chr8_10376677     AAsi    A    G        0      0        2 
   8   chr8_10376677     AKia    A    G        0      0        2 
   8   chr8_10376677     AOna    A    G        0      0        2 
   8   chr8_10376677     ASom    A    G        0      0        2 
   8   chr8_10376677     HCab    A    G        0      0        2 
   8   chr8_10376677     HPrz    A    G      0.5      1        2 
   8   chr8_10376677     ZBoe    A    G        0      0        2 
   8   chr8_10376677     ZGre    A    G        0      0        2 
   8   chr8_10376677     ZHar    A    G        0      0        2 
   8   chr8_10376677   Sample    A    G        1      2        2 
   8   chr8_10376751     AAsi    C    T        0      0        2 
   8   chr8_10376751     AKia    C    T        0      0        2 
   8   chr8_10376751     AOna    C    T        0      0        2 
   8   chr8_10376751     ASom    C    T        0      0        2 
   8   chr8_10376751     HCab    C    T        1      2        2 
   8   chr8_10376751     HPrz    C    T        1      2        2 
   8   chr8_10376751     ZBoe    C    T        0      0        2 
   8   chr8_10376751     ZGre    C    T        0      0        2 
   8   chr8_10376751     ZHar    C    T        0      0        2 
   8   chr8_10376751   Sample    C    T        0      0        2 
   8   chr8_10376835     AAsi    A    G        0      0        2 
   8   chr8_10376835     AKia    A    G        0      0        2 
   8   chr8_10376835     AOna    A    G        0      0        2 
   8   chr8_10376835     ASom    A    G        0      0        2 
   8   chr8_10376835     HCab    A    G        0      0        2 
   8   chr8_10376835     HPrz    A    G        0      0        2 
   8   chr8_10376835     ZBoe    A    G        0      0        2 
   8   chr8_10376835     ZGre    A    G        0      0        2 
   8   chr8_10376835     ZHar    A    G      0.5      1        2 
   8   chr8_10376835   Sample    A    G        0      0        2 
   8   chr8_10377865     AAsi    T    C        0      0        2 
   8   chr8_10377865     AKia    T    C        0      0        2 
   8   chr8_10377865     AOna    T    C        0      0        2 
   8   chr8_10377865     ASom    T    C        0      0        2 
   8   chr8_10377865     HCab    T    C      0.5      1        2 
   8   chr8_10377865     HPrz    T    C        0      0        2 
   8   chr8_10377865     ZBoe    T    C        0      0        2 
   8   chr8_10377865     ZGre    T    C        0      0        2 
   8   chr8_10377865     ZHar    T    C        0      0        2 
   8   chr8_10377865   Sample    T    C        0      0        2 
   8   chr8_10378623     AAsi    G    A        0      0        2 
   8   chr8_10378623     AKia    G    A        1      2        2 
   8   chr8_10378623     AOna    G    A        1      2        2 
   8   chr8_10378623     ASom    G    A        0      0        2 
   8   chr8_10378623     HCab    G    A        0      0        2 
   8   chr8_10378623     HPrz    G    A        0      0        2 
   8   chr8_10378623     ZBoe    G    A        0      0        2 
   8   chr8_10378623     ZGre    G    A        0      0        2 
   8   chr8_10378623     ZHar    G    A        0      0        2 
   8   chr8_10378623   Sample    G    A        0      0        2 
   8   chr8_10386871     AAsi    G    A        0      0        2 
   8   chr8_10386871     AKia    G    A        0      0        2 
   8   chr8_10386871     AOna    G    A        0      0        2 
   8   chr8_10386871     ASom    G    A        0      0        2 
   8   chr8_10386871     HCab    G    A        0      0        2 
   8   chr8_10386871     HPrz    G    A        0      0        2 
   8   chr8_10386871     ZBoe    G    A        0      0        2 
   8   chr8_10386871     ZGre    G    A      0.5      1        2 
   8   chr8_10386871     ZHar    G    A        0      0        2 
   8   chr8_10386871   Sample    G    A        0      0        2 
   8   chr8_10387214     AAsi    G    A        0      0        2 
   8   chr8_10387214     AKia    G    A        0      0        2 
   8   chr8_10387214     AOna    G    A        0      0        2 
   8   chr8_10387214     ASom    G    A      0.5      1        2 
   8   chr8_10387214     HCab    G    A        0      0        2 
   8   chr8_10387214     HPrz    G    A        0      0        2 
   8   chr8_10387214     ZBoe    G    A        0      0        2 
   8   chr8_10387214     ZGre    G    A        0      0        2 
   8   chr8_10387214     ZHar    G    A        0      0        2 
   8   chr8_10387214   Sample    G    A        0      0        2 
   8   chr8_10393053     AAsi    G    A        0      0        2 
   8   chr8_10393053     AKia    G    A        0      0        2 
   8   chr8_10393053     AOna    G    A        0      0        2 
   8   chr8_10393053     ASom    G    A        0      0        2 
   8   chr8_10393053     HCab    G    A        0      0        2 
   8   chr8_10393053     HPrz    G    A        0      0        2 
   8   chr8_10393053     ZBoe    G    A        0      0        2 
   8   chr8_10393053     ZGre    G    A        0      0        2 
   8   chr8_10393053     ZHar    G    A        1      2        2 
   8   chr8_10393053   Sample    G    A        0      0        2 
   8   chr8_10393402     AAsi    T    C        0      0        2 
   8   chr8_10393402     AKia    T    C        0      0        2 
   8   chr8_10393402     AOna    T    C        0      0        2 
   8   chr8_10393402     ASom    T    C        0      0        2 
   8   chr8_10393402     HCab    T    C        1      2        2 
   8   chr8_10393402     HPrz    T    C        1      2        2 
   8   chr8_10393402     ZBoe    T    C        0      0        2 
   8   chr8_10393402     ZGre    T    C        0      0        2 
   8   chr8_10393402     ZHar    T    C        0      0        2 
   8   chr8_10393402   Sample    T    C        1      2        2 
   8   chr8_10393598     AAsi    T    C        0      0        2 
   8   chr8_10393598     AKia    T    C        0      0        2 
   8   chr8_10393598     AOna    T    C        0      0        2 
   8   chr8_10393598     ASom    T    C        0      0        2 
   8   chr8_10393598     HCab    T    C      0.5      1        2 
   8   chr8_10393598     HPrz    T    C      0.5      1        2 
   8   chr8_10393598     ZBoe    T    C        0      0        2 
   8   chr8_10393598     ZGre    T    C        0      0        2 
   8   chr8_10393598     ZHar    T    C        0      0        2 
   8   chr8_10393598   Sample    T    C        1      2        2 
   8   chr8_10394647     AAsi    T    G        0      0        2 
   8   chr8_10394647     AKia    T    G        0      0        2 
   8   chr8_10394647     AOna    T    G        0      0        2 
   8   chr8_10394647     ASom    T    G        0      0        2 
   8   chr8_10394647     HCab    T    G        0      0        2 
   8   chr8_10394647     HPrz    T    G        0      0        2 
   8   chr8_10394647     ZBoe    T    G      0.5      1        2 
   8   chr8_10394647     ZGre    T    G        0      0        2 
   8   chr8_10394647     ZHar    T    G        0      0        2 
   8   chr8_10394647   Sample    T    G        0      0        2 
   8   chr8_10394848     AAsi    T    C        0      0        2 
   8   chr8_10394848     AKia    T    C        0      0        2 
   8   chr8_10394848     AOna    T    C        0      0        2 
   8   chr8_10394848     ASom    T    C        0      0        2 
   8   chr8_10394848     HCab    T    C        1      2        2 
   8   chr8_10394848     HPrz    T    C        1      2        2 
   8   chr8_10394848     ZBoe    T    C        0      0        2 
   8   chr8_10394848     ZGre    T    C        0      0        2 
   8   chr8_10394848     ZHar    T    C        0      0        2 
   8   chr8_10394848   Sample    T    C        1      2        2 
   8   chr8_10398311     AAsi    A    G        0      0        2 
   8   chr8_10398311     AKia    A    G        0      0        2 
   8   chr8_10398311     AOna    A    G        0      0        2 
   8   chr8_10398311     ASom    A    G        0      0        2 
   8   chr8_10398311     HCab    A    G      0.5      1        2 
   8   chr8_10398311     HPrz    A    G        0      0        2 
   8   chr8_10398311     ZBoe    A    G        0      0        2 
   8   chr8_10398311     ZGre    A    G        0      0        2 
   8   chr8_10398311     ZHar    A    G        0      0        2 
   8   chr8_10398311   Sample    A    G        0      0        2 
   8   chr8_10402338     AAsi    T    C        0      0        2 
   8   chr8_10402338     AKia    T    C        0      0        2 
   8   chr8_10402338     AOna    T    C        0      0        2 
   8   chr8_10402338     ASom    T    C        0      0        2 
   8   chr8_10402338     HCab    T    C        0      0        2 
   8   chr8_10402338     HPrz    T    C      0.5      1        2 
   8   chr8_10402338     ZBoe    T    C        0      0        2 
   8   chr8_10402338     ZGre    T    C        0      0        2 
   8   chr8_10402338     ZHar    T    C        0      0        2 
   8   chr8_10402338   Sample    T    C        0      0        2 
   8   chr8_10405012     AAsi    T    C        0      0        2 
   8   chr8_10405012     AKia    T    C        0      0        2 
   8   chr8_10405012     AOna    T    C        0      0        2 
   8   chr8_10405012     ASom    T    C        0      0        2 
   8   chr8_10405012     HCab    T    C        1      2        2 
   8   chr8_10405012     HPrz    T    C        1      2        2 
   8   chr8_10405012     ZBoe    T    C        0      0        2 
   8   chr8_10405012     ZGre    T    C        0      0        2 
   8   chr8_10405012     ZHar    T    C        0      0        2 
   8   chr8_10405012   Sample    T    C        1      2        2 
   8   chr8_10406734     AAsi    A    G        0      0        2 
   8   chr8_10406734     AKia    A    G        0      0        2 
   8   chr8_10406734     AOna    A    G      0.5      1        2 
   8   chr8_10406734     ASom    A    G        0      0        2 
   8   chr8_10406734     HCab    A    G        0      0        2 
   8   chr8_10406734     HPrz    A    G        0      0        2 
   8   chr8_10406734     ZBoe    A    G        0      0        2 
   8   chr8_10406734     ZGre    A    G        0      0        2 
   8   chr8_10406734     ZHar    A    G        0      0        2 
   8   chr8_10406734   Sample    A    G        0      0        2 
   8   chr8_10409794     AAsi    T    C      0.5      1        2 
   8   chr8_10409794     AKia    T    C        0      0        2 
   8   chr8_10409794     AOna    T    C        0      0        2 
   8   chr8_10409794     ASom    T    C        0      0        2 
   8   chr8_10409794     HCab    T    C        0      0        2 
   8   chr8_10409794     HPrz    T    C        0      0        2 
   8   chr8_10409794     ZBoe    T    C        0      0        2 
   8   chr8_10409794     ZGre    T    C        0      0        2 
   8   chr8_10409794     ZHar    T    C        0      0        2 
   8   chr8_10409794   Sample    T    C        0      0        2 
   8   chr8_10410551     AAsi    A    G        0      0        2 
   8   chr8_10410551     AKia    A    G        0      0        2 
   8   chr8_10410551     AOna    A    G        0      0        2 
   8   chr8_10410551     ASom    A    G        0      0        2 
   8   chr8_10410551     HCab    A    G      0.5      1        2 
   8   chr8_10410551     HPrz    A    G        1      2        2 
   8   chr8_10410551     ZBoe    A    G        0      0        2 
   8   chr8_10410551     ZGre    A    G        0      0        2 
   8   chr8_10410551     ZHar    A    G        0      0        2 
   8   chr8_10410551   Sample    A    G        1      2        2 
   8   chr8_10412337     AAsi    T    C        0      0        2 
   8   chr8_10412337     AKia    T    C        0      0        2 
   8   chr8_10412337     AOna    T    C        1      2        2 
   8   chr8_10412337     ASom    T    C        0      0        2 
   8   chr8_10412337     HCab    T    C        0      0        2 
   8   chr8_10412337     HPrz    T    C        0      0        2 
   8   chr8_10412337     ZBoe    T    C        0      0        2 
   8   chr8_10412337     ZGre    T    C        0      0        2 
   8   chr8_10412337     ZHar    T    C        0      0        2 
   8   chr8_10412337   Sample    T    C        0      0        2 
   8   chr8_10412340     AAsi    T    C        0      0        2 
   8   chr8_10412340     AKia    T    C        0      0        2 
   8   chr8_10412340     AOna    T    C        0      0        2 
   8   chr8_10412340     ASom    T    C      0.5      1        2 
   8   chr8_10412340     HCab    T    C        0      0        2 
   8   chr8_10412340     HPrz    T    C        0      0        2 
   8   chr8_10412340     ZBoe    T    C        0      0        2 
   8   chr8_10412340     ZGre    T    C        0      0        2 
   8   chr8_10412340     ZHar    T    C        0      0        2 
   8   chr8_10412340   Sample    T    C        0      0        2 
   8   chr8_10412754     AAsi    G    A        0      0        2 
   8   chr8_10412754     AKia    G    A        0      0        2 
   8   chr8_10412754     AOna    G    A        0      0        2 
   8   chr8_10412754     ASom    G    A        0      0        2 
   8   chr8_10412754     HCab    G    A        1      2        2 
   8   chr8_10412754     HPrz    G    A        1      2        2 
   8   chr8_10412754     ZBoe    G    A        0      0        2 
   8   chr8_10412754     ZGre    G    A        0      0        2 
   8   chr8_10412754     ZHar    G    A        0      0        2 
   8   chr8_10412754   Sample    G    A        1      2        2 
   8   chr8_10416489     AAsi    G    A        0      0        2 
   8   chr8_10416489     AKia    G    A        0      0        2 
   8   chr8_10416489     AOna    G    A        0      0        2 
   8   chr8_10416489     ASom    G    A        0      0        2 
   8   chr8_10416489     HCab    G    A        1      2        2 
   8   chr8_10416489     HPrz    G    A        1      2        2 
   8   chr8_10416489     ZBoe    G    A        0      0        2 
   8   chr8_10416489     ZGre    G    A        0      0        2 
   8   chr8_10416489     ZHar    G    A        0      0        2 
   8   chr8_10416489   Sample    G    A        1      2        2 
   8   chr8_10416653     AAsi    G    A        0      0        2 
   8   chr8_10416653     AKia    G    A        0      0        2 
   8   chr8_10416653     AOna    G    A        0      0        2 
   8   chr8_10416653     ASom    G    A        0      0        2 
   8   chr8_10416653     HCab    G    A        1      2        2 
   8   chr8_10416653     HPrz    G    A        1      2        2 
   8   chr8_10416653     ZBoe    G    A        0      0        2 
   8   chr8_10416653     ZGre    G    A        0      0        2 
   8   chr8_10416653     ZHar    G    A        0      0        2 
   8   chr8_10416653   Sample    G    A        1      2        2 
   8   chr8_10421739     AAsi    A    C        0      0        2 
   8   chr8_10421739     AKia    A    C        0      0        2 
   8   chr8_10421739     AOna    A    C        0      0        2 
   8   chr8_10421739     ASom    A    C        0      0        2 
   8   chr8_10421739     HCab    A    C        0      0        2 
   8   chr8_10421739     HPrz    A    C        0      0        2 
   8   chr8_10421739     ZBoe    A    C        0      0        2 
   8   chr8_10421739     ZGre    A    C        0      0        2 
   8   chr8_10421739     ZHar    A    C        1      2        2 
   8   chr8_10421739   Sample    A    C        0      0        2 
   8   chr8_10427708     AAsi    G    C        0      0        2 
   8   chr8_10427708     AKia    G    C        0      0        2 
   8   chr8_10427708     AOna    G    C        0      0        2 
   8   chr8_10427708     ASom    G    C        0      0        2 
   8   chr8_10427708     HCab    G    C        0      0        2 
   8   chr8_10427708     HPrz    G    C        0      0        2 
   8   chr8_10427708     ZBoe    G    C        0      0        2 
   8   chr8_10427708     ZGre    G    C        0      0        2 
   8   chr8_10427708     ZHar    G    C        1      2        2 
   8   chr8_10427708   Sample    G    C        0      0        2 
   8   chr8_10429463     AAsi    T    C        1      2        2 
   8   chr8_10429463     AKia    T    C        0      0        2 
   8   chr8_10429463     AOna    T    C        0      0        2 
   8   chr8_10429463     ASom    T    C        0      0        2 
   8   chr8_10429463     HCab    T    C        0      0        2 
   8   chr8_10429463     HPrz    T    C        0      0        2 
   8   chr8_10429463     ZBoe    T    C        0      0        2 
   8   chr8_10429463     ZGre    T    C        0      0        2 
   8   chr8_10429463     ZHar    T    C        0      0        2 
   8   chr8_10429463   Sample    T    C        0      0        2 
   8   chr8_10429831     AAsi    T    C        0      0        2 
   8   chr8_10429831     AKia    T    C        0      0        2 
   8   chr8_10429831     AOna    T    C        0      0        2 
   8   chr8_10429831     ASom    T    C        0      0        2 
   8   chr8_10429831     HCab    T    C        0      0        2 
   8   chr8_10429831     HPrz    T    C        0      0        2 
   8   chr8_10429831     ZBoe    T    C      0.5      1        2 
   8   chr8_10429831     ZGre    T    C        0      0        2 
   8   chr8_10429831     ZHar    T    C        0      0        2 
   8   chr8_10429831   Sample    T    C        0      0        2 
   8   chr8_10434768     AAsi    T    C        0      0        2 
   8   chr8_10434768     AKia    T    C        0      0        2 
   8   chr8_10434768     AOna    T    C        0      0        2 
   8   chr8_10434768     ASom    T    C        0      0        2 
   8   chr8_10434768     HCab    T    C        0      0        2 
   8   chr8_10434768     HPrz    T    C        0      0        2 
   8   chr8_10434768     ZBoe    T    C      0.5      1        2 
   8   chr8_10434768     ZGre    T    C        0      0        2 
   8   chr8_10434768     ZHar    T    C        0      0        2 
   8   chr8_10434768   Sample    T    C        0      0        2 
   8   chr8_10437024     AAsi    A    G        0      0        2 
   8   chr8_10437024     AKia    A    G        0      0        2 
   8   chr8_10437024     AOna    A    G      0.5      1        2 
   8   chr8_10437024     ASom    A    G        0      0        2 
   8   chr8_10437024     HCab    A    G        0      0        2 
   8   chr8_10437024     HPrz    A    G        0      0        2 
   8   chr8_10437024     ZBoe    A    G        0      0        2 
   8   chr8_10437024     ZGre    A    G        0      0        2 
   8   chr8_10437024     ZHar    A    G        0      0        2 
   8   chr8_10437024   Sample    A    G        0      0        2 
   8   chr8_10443092     AAsi    T    C        0      0        2 
   8   chr8_10443092     AKia    T    C        0      0        2 
   8   chr8_10443092     AOna    T    C        0      0        2 
   8   chr8_10443092     ASom    T    C      0.5      1        2 
   8   chr8_10443092     HCab    T    C        0      0        2 
   8   chr8_10443092     HPrz    T    C        0      0        2 
   8   chr8_10443092     ZBoe    T    C        0      0        2 
   8   chr8_10443092     ZGre    T    C        0      0        2 
   8   chr8_10443092     ZHar    T    C        0      0        2 
   8   chr8_10443092   Sample    T    C        0      0        2 
   8   chr8_10444719     AAsi    A    G        0      0        2 
   8   chr8_10444719     AKia    A    G        0      0        2 
   8   chr8_10444719     AOna    A    G        0      0        2 
   8   chr8_10444719     ASom    A    G        0      0        2 
   8   chr8_10444719     HCab    A    G        1      2        2 
   8   chr8_10444719     HPrz    A    G        1      2        2 
   8   chr8_10444719     ZBoe    A    G        0      0        2 
   8   chr8_10444719     ZGre    A    G        0      0        2 
   8   chr8_10444719     ZHar    A    G        0      0        2 
   8   chr8_10444719   Sample    A    G        1      2        2 
   8   chr8_10448438     AAsi    C    T        0      0        2 
   8   chr8_10448438     AKia    C    T        0      0        2 
   8   chr8_10448438     AOna    C    T        0      0        2 
   8   chr8_10448438     ASom    C    T        0      0        2 
   8   chr8_10448438     HCab    C    T        0      0        2 
   8   chr8_10448438     HPrz    C    T        0      0        2 
   8   chr8_10448438     ZBoe    C    T        0      0        2 
   8   chr8_10448438     ZGre    C    T        1      2        2 
   8   chr8_10448438     ZHar    C    T        0      0        2 
   8   chr8_10448438   Sample    C    T        0      0        2 
   8   chr8_10448733     AAsi    T    C        0      0        2 
   8   chr8_10448733     AKia    T    C        0      0        2 
   8   chr8_10448733     AOna    T    C        0      0        2 
   8   chr8_10448733     ASom    T    C        0      0        2 
   8   chr8_10448733     HCab    T    C        0      0        2 
   8   chr8_10448733     HPrz    T    C        0      0        2 
   8   chr8_10448733     ZBoe    T    C      0.5      1        2 
   8   chr8_10448733     ZGre    T    C        0      0        2 
   8   chr8_10448733     ZHar    T    C        0      0        2 
   8   chr8_10448733   Sample    T    C        0      0        2 
   8   chr8_10452422     AAsi    A    G        0      0        2 
   8   chr8_10452422     AKia    A    G        0      0        2 
   8   chr8_10452422     AOna    A    G        0      0        2 
   8   chr8_10452422     ASom    A    G        0      0        2 
   8   chr8_10452422     HCab    A    G        0      0        2 
   8   chr8_10452422     HPrz    A    G      0.5      1        2 
   8   chr8_10452422     ZBoe    A    G        0      0        2 
   8   chr8_10452422     ZGre    A    G        0      0        2 
   8   chr8_10452422     ZHar    A    G        0      0        2 
   8   chr8_10452422   Sample    A    G        0      0        2 
   8   chr8_10452751     AAsi    C    G        1      2        2 
   8   chr8_10452751     AKia    C    G        0      0        2 
   8   chr8_10452751     AOna    C    G        0      0        2 
   8   chr8_10452751     ASom    C    G        1      2        2 
   8   chr8_10452751     HCab    C    G        0      0        2 
   8   chr8_10452751     HPrz    C    G        0      0        2 
   8   chr8_10452751     ZBoe    C    G        0      0        2 
   8   chr8_10452751     ZGre    C    G        0      0        2 
   8   chr8_10452751     ZHar    C    G        0      0        2 
   8   chr8_10452751   Sample    C    G        0      0        2 
   8   chr8_10453037     AAsi    T    C        0      0        2 
   8   chr8_10453037     AKia    T    C        1      2        2 
   8   chr8_10453037     AOna    T    C        0      0        2 
   8   chr8_10453037     ASom    T    C        0      0        2 
   8   chr8_10453037     HCab    T    C        0      0        2 
   8   chr8_10453037     HPrz    T    C        0      0        2 
   8   chr8_10453037     ZBoe    T    C        0      0        2 
   8   chr8_10453037     ZGre    T    C        0      0        2 
   8   chr8_10453037     ZHar    T    C        0      0        2 
   8   chr8_10453037   Sample    T    C        0      0        2 
   8   chr8_10453520     AAsi    T    A        0      0        2 
   8   chr8_10453520     AKia    T    A        0      0        2 
   8   chr8_10453520     AOna    T    A        0      0        2 
   8   chr8_10453520     ASom    T    A        0      0        2 
   8   chr8_10453520     HCab    T    A        1      2        2 
   8   chr8_10453520     HPrz    T    A        1      2        2 
   8   chr8_10453520     ZBoe    T    A        0      0        2 
   8   chr8_10453520     ZGre    T    A        0      0        2 
   8   chr8_10453520     ZHar    T    A        0      0        2 
   8   chr8_10453520   Sample    T    A        1      2        2 
   8   chr8_10454088     AAsi    A    G        0      0        2 
   8   chr8_10454088     AKia    A    G        1      2        2 
   8   chr8_10454088     AOna    A    G      0.5      1        2 
   8   chr8_10454088     ASom    A    G        0      0        2 
   8   chr8_10454088     HCab    A    G        0      0        2 
   8   chr8_10454088     HPrz    A    G        0      0        2 
   8   chr8_10454088     ZBoe    A    G        0      0        2 
   8   chr8_10454088     ZGre    A    G        0      0        2 
   8   chr8_10454088     ZHar    A    G        0      0        2 
   8   chr8_10454088   Sample    A    G        0      0        2 
   8   chr8_10460393     AAsi    A    G        0      0        2 
   8   chr8_10460393     AKia    A    G        0      0        2 
   8   chr8_10460393     AOna    A    G        0      0        2 
   8   chr8_10460393     ASom    A    G        0      0        2 
   8   chr8_10460393     HCab    A    G        0      0        2 
   8   chr8_10460393     HPrz    A    G        0      0        2 
   8   chr8_10460393     ZBoe    A    G      0.5      1        2 
   8   chr8_10460393     ZGre    A    G        0      0        2 
   8   chr8_10460393     ZHar    A    G        0      0        2 
   8   chr8_10460393   Sample    A    G        0      0        2 
   8   chr8_10461057     AAsi    A    G        0      0        2 
   8   chr8_10461057     AKia    A    G        0      0        2 
   8   chr8_10461057     AOna    A    G        0      0        2 
   8   chr8_10461057     ASom    A    G        0      0        2 
   8   chr8_10461057     HCab    A    G        0      0        2 
   8   chr8_10461057     HPrz    A    G        0      0        2 
   8   chr8_10461057     ZBoe    A    G        1      2        2 
   8   chr8_10461057     ZGre    A    G        0      0        2 
   8   chr8_10461057     ZHar    A    G        0      0        2 
   8   chr8_10461057   Sample    A    G        0      0        2 
   8   chr8_10462588     AAsi    T    C        0      0        2 
   8   chr8_10462588     AKia    T    C        0      0        2 
   8   chr8_10462588     AOna    T    C        0      0        2 
   8   chr8_10462588     ASom    T    C        0      0        2 
   8   chr8_10462588     HCab    T    C        0      0        2 
   8   chr8_10462588     HPrz    T    C        0      0        2 
   8   chr8_10462588     ZBoe    T    C        0      0        2 
   8   chr8_10462588     ZGre    T    C        1      2        2 
   8   chr8_10462588     ZHar    T    C        0      0        2 
   8   chr8_10462588   Sample    T    C        0      0        2 
   8   chr8_10462941     AAsi    T    C        0      0        2 
   8   chr8_10462941     AKia    T    C        0      0        2 
   8   chr8_10462941     AOna    T    C        0      0        2 
   8   chr8_10462941     ASom    T    C        0      0        2 
   8   chr8_10462941     HCab    T    C        1      2        2 
   8   chr8_10462941     HPrz    T    C        1      2        2 
   8   chr8_10462941     ZBoe    T    C        0      0        2 
   8   chr8_10462941     ZGre    T    C        0      0        2 
   8   chr8_10462941     ZHar    T    C        0      0        2 
   8   chr8_10462941   Sample    T    C        1      2        2 
   8   chr8_10463596     AAsi    A    G        0      0        2 
   8   chr8_10463596     AKia    A    G        0      0        2 
   8   chr8_10463596     AOna    A    G      0.5      1        2 
   8   chr8_10463596     ASom    A    G        0      0        2 
   8   chr8_10463596     HCab    A    G        0      0        2 
   8   chr8_10463596     HPrz    A    G        0      0        2 
   8   chr8_10463596     ZBoe    A    G        0      0        2 
   8   chr8_10463596     ZGre    A    G        0      0        2 
   8   chr8_10463596     ZHar    A    G        0      0        2 
   8   chr8_10463596   Sample    A    G        0      0        2 
   8   chr8_10464730     AAsi    A    G        0      0        2 
   8   chr8_10464730     AKia    A    G        0      0        2 
   8   chr8_10464730     AOna    A    G        0      0        2 
   8   chr8_10464730     ASom    A    G        0      0        2 
   8   chr8_10464730     HCab    A    G        1      2        2 
   8   chr8_10464730     HPrz    A    G        1      2        2 
   8   chr8_10464730     ZBoe    A    G        0      0        2 
   8   chr8_10464730     ZGre    A    G        0      0        2 
   8   chr8_10464730     ZHar    A    G        0      0        2 
   8   chr8_10464730   Sample    A    G        1      2        2 
   8   chr8_10468376     AAsi    T    C        0      0        2 
   8   chr8_10468376     AKia    T    C        0      0        2 
   8   chr8_10468376     AOna    T    C      0.5      1        2 
   8   chr8_10468376     ASom    T    C        0      0        2 
   8   chr8_10468376     HCab    T    C        0      0        2 
   8   chr8_10468376     HPrz    T    C        0      0        2 
   8   chr8_10468376     ZBoe    T    C        0      0        2 
   8   chr8_10468376     ZGre    T    C        0      0        2 
   8   chr8_10468376     ZHar    T    C        0      0        2 
   8   chr8_10468376   Sample    T    C        0      0        2 
   8   chr8_10474379     AAsi    G    A        0      0        2 
   8   chr8_10474379     AKia    G    A        0      0        2 
   8   chr8_10474379     AOna    G    A        0      0        2 
   8   chr8_10474379     ASom    G    A        0      0        2 
   8   chr8_10474379     HCab    G    A        0      0        2 
   8   chr8_10474379     HPrz    G    A        0      0        2 
   8   chr8_10474379     ZBoe    G    A      0.5      1        2 
   8   chr8_10474379     ZGre    G    A        0      0        2 
   8   chr8_10474379     ZHar    G    A        0      0        2 
   8   chr8_10474379   Sample    G    A        0      0        2 
   8   chr8_10476249     AAsi    C    T        0      0        2 
   8   chr8_10476249     AKia    C    T        0      0        2 
   8   chr8_10476249     AOna    C    T        0      0        2 
   8   chr8_10476249     ASom    C    T        0      0        2 
   8   chr8_10476249     HCab    C    T        0      0        2 
   8   chr8_10476249     HPrz    C    T        0      0        2 
   8   chr8_10476249     ZBoe    C    T        0      0        2 
   8   chr8_10476249     ZGre    C    T        0      0        2 
   8   chr8_10476249     ZHar    C    T        1      2        2 
   8   chr8_10476249   Sample    C    T        0      0        2 
   8   chr8_10476280     AAsi    T    G        0      0        2 
   8   chr8_10476280     AKia    T    G        0      0        2 
   8   chr8_10476280     AOna    T    G        0      0        2 
   8   chr8_10476280     ASom    T    G        0      0        2 
   8   chr8_10476280     HCab    T    G        1      2        2 
   8   chr8_10476280     HPrz    T    G        1      2        2 
   8   chr8_10476280     ZBoe    T    G        0      0        2 
   8   chr8_10476280     ZGre    T    G        0      0        2 
   8   chr8_10476280     ZHar    T    G        0      0        2 
   8   chr8_10476280   Sample    T    G        1      2        2 
   8   chr8_10478565     AAsi    C    T        0      0        2 
   8   chr8_10478565     AKia    C    T        0      0        2 
   8   chr8_10478565     AOna    C    T        0      0        2 
   8   chr8_10478565     ASom    C    T        0      0        2 
   8   chr8_10478565     HCab    C    T        1      2        2 
   8   chr8_10478565     HPrz    C    T        1      2        2 
   8   chr8_10478565     ZBoe    C    T        0      0        2 
   8   chr8_10478565     ZGre    C    T        0      0        2 
   8   chr8_10478565     ZHar    C    T        0      0        2 
   8   chr8_10478565   Sample    C    T        1      2        2 
   8   chr8_10479952     AAsi    T    C        0      0        2 
   8   chr8_10479952     AKia    T    C        0      0        2 
   8   chr8_10479952     AOna    T    C        0      0        2 
   8   chr8_10479952     ASom    T    C        0      0        2 
   8   chr8_10479952     HCab    T    C        0      0        2 
   8   chr8_10479952     HPrz    T    C      0.5      1        2 
   8   chr8_10479952     ZBoe    T    C        0      0        2 
   8   chr8_10479952     ZGre    T    C        0      0        2 
   8   chr8_10479952     ZHar    T    C        0      0        2 
   8   chr8_10479952   Sample    T    C        1      2        2 
   8   chr8_10483735     AAsi    A    G        0      0        2 
   8   chr8_10483735     AKia    A    G        0      0        2 
   8   chr8_10483735     AOna    A    G        0      0        2 
   8   chr8_10483735     ASom    A    G        0      0        2 
   8   chr8_10483735     HCab    A    G        0      0        2 
   8   chr8_10483735     HPrz    A    G        0      0        2 
   8   chr8_10483735     ZBoe    A    G        0      0        2 
   8   chr8_10483735     ZGre    A    G        0      0        2 
   8   chr8_10483735     ZHar    A    G        1      2        2 
   8   chr8_10483735   Sample    A    G        0      0        2 
   8   chr8_10489611     AAsi    A    G        1      2        2 
   8   chr8_10489611     AKia    A    G        0      0        2 
   8   chr8_10489611     AOna    A    G      0.5      1        2 
   8   chr8_10489611     ASom    A    G        1      2        2 
   8   chr8_10489611     HCab    A    G        0      0        2 
   8   chr8_10489611     HPrz    A    G        0      0        2 
   8   chr8_10489611     ZBoe    A    G        0      0        2 
   8   chr8_10489611     ZGre    A    G        0      0        2 
   8   chr8_10489611     ZHar    A    G        0      0        2 
   8   chr8_10489611   Sample    A    G        0      0        2 
   8   chr8_10494625     AAsi    T    C        0      0        2 
   8   chr8_10494625     AKia    T    C        0      0        2 
   8   chr8_10494625     AOna    T    C        0      0        2 
   8   chr8_10494625     ASom    T    C        0      0        2 
   8   chr8_10494625     HCab    T    C        0      0        2 
   8   chr8_10494625     HPrz    T    C        0      0        2 
   8   chr8_10494625     ZBoe    T    C      0.5      1        2 
   8   chr8_10494625     ZGre    T    C        0      0        2 
   8   chr8_10494625     ZHar    T    C        0      0        2 
   8   chr8_10494625   Sample    T    C        0      0        2 
   8   chr8_10518268     AAsi    A    T        0      0        2 
   8   chr8_10518268     AKia    A    T        0      0        2 
   8   chr8_10518268     AOna    A    T        0      0        2 
   8   chr8_10518268     ASom    A    T        0      0        2 
   8   chr8_10518268     HCab    A    T        0      0        2 
   8   chr8_10518268     HPrz    A    T      0.5      1        2 
   8   chr8_10518268     ZBoe    A    T        0      0        2 
   8   chr8_10518268     ZGre    A    T        0      0        2 
   8   chr8_10518268     ZHar    A    T        0      0        2 
   8   chr8_10518268   Sample    A    T        0      0        2 
   8   chr8_10523129     AAsi    A    G        0      0        2 
   8   chr8_10523129     AKia    A    G        0      0        2 
   8   chr8_10523129     AOna    A    G        0      0        2 
   8   chr8_10523129     ASom    A    G        0      0        2 
   8   chr8_10523129     HCab    A    G      0.5      1        2 
   8   chr8_10523129     HPrz    A    G      0.5      1        2 
   8   chr8_10523129     ZBoe    A    G        0      0        2 
   8   chr8_10523129     ZGre    A    G        0      0        2 
   8   chr8_10523129     ZHar    A    G        0      0        2 
   8   chr8_10523129   Sample    A    G        1      2        2 
   8   chr8_10535877     AAsi    T    C        0      0        2 
   8   chr8_10535877     AKia    T    C      0.5      1        2 
   8   chr8_10535877     AOna    T    C        0      0        2 
   8   chr8_10535877     ASom    T    C        0      0        2 
   8   chr8_10535877     HCab    T    C        1      2        2 
   8   chr8_10535877     HPrz    T    C        1      2        2 
   8   chr8_10535877     ZBoe    T    C        0      0        2 
   8   chr8_10535877     ZGre    T    C        0      0        2 
   8   chr8_10535877     ZHar    T    C        0      0        2 
   8   chr8_10535877   Sample    T    C        1      2        2 
   8   chr8_10536837     AAsi    A    G        0      0        2 
   8   chr8_10536837     AKia    A    G      0.5      1        2 
   8   chr8_10536837     AOna    A    G        0      0        2 
   8   chr8_10536837     ASom    A    G        0      0        2 
   8   chr8_10536837     HCab    A    G        0      0        2 
   8   chr8_10536837     HPrz    A    G        0      0        2 
   8   chr8_10536837     ZBoe    A    G        0      0        2 
   8   chr8_10536837     ZGre    A    G        0      0        2 
   8   chr8_10536837     ZHar    A    G        0      0        2 
   8   chr8_10536837   Sample    A    G        0      0        2 
   8   chr8_10536874     AAsi    C    T        0      0        2 
   8   chr8_10536874     AKia    C    T        0      0        2 
   8   chr8_10536874     AOna    C    T        0      0        2 
   8   chr8_10536874     ASom    C    T        0      0        2 
   8   chr8_10536874     HCab    C    T        1      2        2 
   8   chr8_10536874     HPrz    C    T        1      2        2 
   8   chr8_10536874     ZBoe    C    T        0      0        2 
   8   chr8_10536874     ZGre    C    T        0      0        2 
   8   chr8_10536874     ZHar    C    T        0      0        2 
   8   chr8_10536874   Sample    C    T        1      2        2 
   8   chr8_10548238     AAsi    A    G        0      0        2 
   8   chr8_10548238     AKia    A    G        0      0        2 
   8   chr8_10548238     AOna    A    G        0      0        2 
   8   chr8_10548238     ASom    A    G        0      0        2 
   8   chr8_10548238     HCab    A    G        0      0        2 
   8   chr8_10548238     HPrz    A    G        0      0        2 
   8   chr8_10548238     ZBoe    A    G      0.5      1        2 
   8   chr8_10548238     ZGre    A    G        0      0        2 
   8   chr8_10548238     ZHar    A    G        0      0        2 
   8   chr8_10548238   Sample    A    G        0      0        2 
   8   chr8_10557361     AAsi    A    G        1      2        2 
   8   chr8_10557361     AKia    A    G        0      0        2 
   8   chr8_10557361     AOna    A    G        0      0        2 
   8   chr8_10557361     ASom    A    G      0.5      1        2 
   8   chr8_10557361     HCab    A    G        0      0        2 
   8   chr8_10557361     HPrz    A    G        0      0        2 
   8   chr8_10557361     ZBoe    A    G        0      0        2 
   8   chr8_10557361     ZGre    A    G        0      0        2 
   8   chr8_10557361     ZHar    A    G        0      0        2 
   8   chr8_10557361   Sample    A    G        0      0        2 
   8   chr8_10558015     AAsi    A    G        0      0        2 
   8   chr8_10558015     AKia    A    G        0      0        2 
   8   chr8_10558015     AOna    A    G        0      0        2 
   8   chr8_10558015     ASom    A    G        0      0        2 
   8   chr8_10558015     HCab    A    G        0      0        2 
   8   chr8_10558015     HPrz    A    G        0      0        2 
   8   chr8_10558015     ZBoe    A    G      0.5      1        2 
   8   chr8_10558015     ZGre    A    G        1      2        2 
   8   chr8_10558015     ZHar    A    G        1      2        2 
   8   chr8_10558015   Sample    A    G        0      0        2 
   8   chr8_10569965     AAsi    T    C        0      0        2 
   8   chr8_10569965     AKia    T    C        0      0        2 
   8   chr8_10569965     AOna    T    C        0      0        2 
   8   chr8_10569965     ASom    T    C        0      0        2 
   8   chr8_10569965     HCab    T    C      0.5      1        2 
   8   chr8_10569965     HPrz    T    C      0.5      1        2 
   8   chr8_10569965     ZBoe    T    C        0      0        2 
   8   chr8_10569965     ZGre    T    C        0      0        2 
   8   chr8_10569965     ZHar    T    C        0      0        2 
   8   chr8_10569965   Sample    T    C        1      2        2 
   8   chr8_10571638     AAsi    G    T        0      0        2 
   8   chr8_10571638     AKia    G    T        0      0        2 
   8   chr8_10571638     AOna    G    T        0      0        2 
   8   chr8_10571638     ASom    G    T        0      0        2 
   8   chr8_10571638     HCab    G    T        1      2        2 
   8   chr8_10571638     HPrz    G    T        1      2        2 
   8   chr8_10571638     ZBoe    G    T        0      0        2 
   8   chr8_10571638     ZGre    G    T        0      0        2 
   8   chr8_10571638     ZHar    G    T        0      0        2 
   8   chr8_10571638   Sample    G    T        1      2        2 
   8   chr8_10573009     AAsi    G    A        0      0        2 
   8   chr8_10573009     AKia    G    A        0      0        2 
   8   chr8_10573009     AOna    G    A        0      0        2 
   8   chr8_10573009     ASom    G    A        0      0        2 
   8   chr8_10573009     HCab    G    A        1      2        2 
   8   chr8_10573009     HPrz    G    A        1      2        2 
   8   chr8_10573009     ZBoe    G    A        0      0        2 
   8   chr8_10573009     ZGre    G    A        0      0        2 
   8   chr8_10573009     ZHar    G    A        0      0        2 
   8   chr8_10573009   Sample    G    A        1      2        2 
   8   chr8_10574142     AAsi    A    T        0      0        2 
   8   chr8_10574142     AKia    A    T        0      0        2 
   8   chr8_10574142     AOna    A    T        0      0        2 
   8   chr8_10574142     ASom    A    T        0      0        2 
   8   chr8_10574142     HCab    A    T        0      0        2 
   8   chr8_10574142     HPrz    A    T        0      0        2 
   8   chr8_10574142     ZBoe    A    T        0      0        2 
   8   chr8_10574142     ZGre    A    T        0      0        2 
   8   chr8_10574142     ZHar    A    T      0.5      1        2 
   8   chr8_10574142   Sample    A    T        0      0        2 
   8   chr8_10575611     AAsi    A    G      0.5      1        2 
   8   chr8_10575611     AKia    A    G        0      0        2 
   8   chr8_10575611     AOna    A    G        0      0        2 
   8   chr8_10575611     ASom    A    G        0      0        2 
   8   chr8_10575611     HCab    A    G        0      0        2 
   8   chr8_10575611     HPrz    A    G        0      0        2 
   8   chr8_10575611     ZBoe    A    G        0      0        2 
   8   chr8_10575611     ZGre    A    G        0      0        2 
   8   chr8_10575611     ZHar    A    G        0      0        2 
   8   chr8_10575611   Sample    A    G        0      0        2 
   8   chr8_10576988     AAsi    A    G        0      0        2 
   8   chr8_10576988     AKia    A    G        0      0        2 
   8   chr8_10576988     AOna    A    G        0      0        2 
   8   chr8_10576988     ASom    A    G        0      0        2 
   8   chr8_10576988     HCab    A    G        1      2        2 
   8   chr8_10576988     HPrz    A    G        1      2        2 
   8   chr8_10576988     ZBoe    A    G        0      0        2 
   8   chr8_10576988     ZGre    A    G        0      0        2 
   8   chr8_10576988     ZHar    A    G        0      0        2 
   8   chr8_10576988   Sample    A    G        1      2        2 
   8   chr8_10578310     AAsi    G    C        0      0        2 
   8   chr8_10578310     AKia    G    C        0      0        2 
   8   chr8_10578310     AOna    G    C        0      0        2 
   8   chr8_10578310     ASom    G    C        0      0        2 
   8   chr8_10578310     HCab    G    C        0      0        2 
   8   chr8_10578310     HPrz    G    C        0      0        2 
   8   chr8_10578310     ZBoe    G    C      0.5      1        2 
   8   chr8_10578310     ZGre    G    C        0      0        2 
   8   chr8_10578310     ZHar    G    C        0      0        2 
   8   chr8_10578310   Sample    G    C        0      0        2 
   8   chr8_10578955     AAsi    A    G        0      0        2 
   8   chr8_10578955     AKia    A    G        0      0        2 
   8   chr8_10578955     AOna    A    G        0      0        2 
   8   chr8_10578955     ASom    A    G        0      0        2 
   8   chr8_10578955     HCab    A    G        0      0        2 
   8   chr8_10578955     HPrz    A    G        0      0        2 
   8   chr8_10578955     ZBoe    A    G        0      0        2 
   8   chr8_10578955     ZGre    A    G        0      0        2 
   8   chr8_10578955     ZHar    A    G      0.5      1        2 
   8   chr8_10578955   Sample    A    G        0      0        2 
   8   chr8_10581021     AAsi    A    G        0      0        2 
   8   chr8_10581021     AKia    A    G        0      0        2 
   8   chr8_10581021     AOna    A    G        0      0        2 
   8   chr8_10581021     ASom    A    G        0      0        2 
   8   chr8_10581021     HCab    A    G        0      0        2 
   8   chr8_10581021     HPrz    A    G        0      0        2 
   8   chr8_10581021     ZBoe    A    G      0.5      1        2 
   8   chr8_10581021     ZGre    A    G        0      0        2 
   8   chr8_10581021     ZHar    A    G        0      0        2 
   8   chr8_10581021   Sample    A    G        0      0        2 
   8   chr8_10581750     AAsi    A    G        0      0        2 
   8   chr8_10581750     AKia    A    G        0      0        2 
   8   chr8_10581750     AOna    A    G        0      0        2 
   8   chr8_10581750     ASom    A    G        0      0        2 
   8   chr8_10581750     HCab    A    G        1      2        2 
   8   chr8_10581750     HPrz    A    G        1      2        2 
   8   chr8_10581750     ZBoe    A    G        0      0        2 
   8   chr8_10581750     ZGre    A    G        0      0        2 
   8   chr8_10581750     ZHar    A    G        0      0        2 
   8   chr8_10581750   Sample    A    G        1      2        2 
   8   chr8_10593392     AAsi    T    A        0      0        2 
   8   chr8_10593392     AKia    T    A        0      0        2 
   8   chr8_10593392     AOna    T    A        0      0        2 
   8   chr8_10593392     ASom    T    A        0      0        2 
   8   chr8_10593392     HCab    T    A        1      2        2 
   8   chr8_10593392     HPrz    T    A        1      2        2 
   8   chr8_10593392     ZBoe    T    A        0      0        2 
   8   chr8_10593392     ZGre    T    A        0      0        2 
   8   chr8_10593392     ZHar    T    A        0      0        2 
   8   chr8_10593392   Sample    T    A        1      2        2 
   8   chr8_10593845     AAsi    C    T        0      0        2 
   8   chr8_10593845     AKia    C    T        0      0        2 
   8   chr8_10593845     AOna    C    T        0      0        2 
   8   chr8_10593845     ASom    C    T        0      0        2 
   8   chr8_10593845     HCab    C    T        1      2        2 
   8   chr8_10593845     HPrz    C    T        1      2        2 
   8   chr8_10593845     ZBoe    C    T        0      0        2 
   8   chr8_10593845     ZGre    C    T        0      0        2 
   8   chr8_10593845     ZHar    C    T        0      0        2 
   8   chr8_10593845   Sample    C    T        1      2        2 
   8   chr8_10597853     AAsi    G    A        0      0        2 
   8   chr8_10597853     AKia    G    A        0      0        2 
   8   chr8_10597853     AOna    G    A        0      0        2 
   8   chr8_10597853     ASom    G    A        0      0        2 
   8   chr8_10597853     HCab    G    A        1      2        2 
   8   chr8_10597853     HPrz    G    A        1      2        2 
   8   chr8_10597853     ZBoe    G    A        0      0        2 
   8   chr8_10597853     ZGre    G    A        0      0        2 
   8   chr8_10597853     ZHar    G    A        0      0        2 
   8   chr8_10597853   Sample    G    A        1      2        2 
   8   chr8_10600396     AAsi    C    T        0      0        2 
   8   chr8_10600396     AKia    C    T        0      0        2 
   8   chr8_10600396     AOna    C    T        0      0        2 
   8   chr8_10600396     ASom    C    T        0      0        2 
   8   chr8_10600396     HCab    C    T        1      2        2 
   8   chr8_10600396     HPrz    C    T        1      2        2 
   8   chr8_10600396     ZBoe    C    T        0      0        2 
   8   chr8_10600396     ZGre    C    T        0      0        2 
   8   chr8_10600396     ZHar    C    T        0      0        2 
   8   chr8_10600396   Sample    C    T        1      2        2 
   8   chr8_10601358     AAsi    G    T        0      0        2 
   8   chr8_10601358     AKia    G    T        0      0        2 
   8   chr8_10601358     AOna    G    T        0      0        2 
   8   chr8_10601358     ASom    G    T        0      0        2 
   8   chr8_10601358     HCab    G    T        0      0        2 
   8   chr8_10601358     HPrz    G    T        0      0        2 
   8   chr8_10601358     ZBoe    G    T      0.5      1        2 
   8   chr8_10601358     ZGre    G    T        0      0        2 
   8   chr8_10601358     ZHar    G    T        0      0        2 
   8   chr8_10601358   Sample    G    T        0      0        2 
   8   chr8_10608103     AAsi    A    G        0      0        2 
   8   chr8_10608103     AKia    A    G        0      0        2 
   8   chr8_10608103     AOna    A    G        0      0        2 
   8   chr8_10608103     ASom    A    G        0      0        2 
   8   chr8_10608103     HCab    A    G        1      2        2 
   8   chr8_10608103     HPrz    A    G        1      2        2 
   8   chr8_10608103     ZBoe    A    G        0      0        2 
   8   chr8_10608103     ZGre    A    G        0      0        2 
   8   chr8_10608103     ZHar    A    G        0      0        2 
   8   chr8_10608103   Sample    A    G        1      2        2 
   8   chr8_10613533     AAsi    C    T        0      0        2 
   8   chr8_10613533     AKia    C    T        0      0        2 
   8   chr8_10613533     AOna    C    T        0      0        2 
   8   chr8_10613533     ASom    C    T        0      0        2 
   8   chr8_10613533     HCab    C    T        1      2        2 
   8   chr8_10613533     HPrz    C    T        1      2        2 
   8   chr8_10613533     ZBoe    C    T        0      0        2 
   8   chr8_10613533     ZGre    C    T        0      0        2 
   8   chr8_10613533     ZHar    C    T        0      0        2 
   8   chr8_10613533   Sample    C    T        1      2        2 
   8   chr8_10613664     AAsi    T    G        0      0        2 
   8   chr8_10613664     AKia    T    G        0      0        2 
   8   chr8_10613664     AOna    T    G        0      0        2 
   8   chr8_10613664     ASom    T    G        0      0        2 
   8   chr8_10613664     HCab    T    G        1      2        2 
   8   chr8_10613664     HPrz    T    G        1      2        2 
   8   chr8_10613664     ZBoe    T    G        0      0        2 
   8   chr8_10613664     ZGre    T    G        0      0        2 
   8   chr8_10613664     ZHar    T    G        0      0        2 
   8   chr8_10613664   Sample    T    G        1      2        2 
   8   chr8_10616386     AAsi    T    A        0      0        2 
   8   chr8_10616386     AKia    T    A        0      0        2 
   8   chr8_10616386     AOna    T    A        0      0        2 
   8   chr8_10616386     ASom    T    A        0      0        2 
   8   chr8_10616386     HCab    T    A        1      2        2 
   8   chr8_10616386     HPrz    T    A        1      2        2 
   8   chr8_10616386     ZBoe    T    A        0      0        2 
   8   chr8_10616386     ZGre    T    A        0      0        2 
   8   chr8_10616386     ZHar    T    A        0      0        2 
   8   chr8_10616386   Sample    T    A        1      2        2 
   8   chr8_10616886     AAsi    A    G        0      0        2 
   8   chr8_10616886     AKia    A    G        0      0        2 
   8   chr8_10616886     AOna    A    G        0      0        2 
   8   chr8_10616886     ASom    A    G        0      0        2 
   8   chr8_10616886     HCab    A    G        1      2        2 
   8   chr8_10616886     HPrz    A    G        1      2        2 
   8   chr8_10616886     ZBoe    A    G        0      0        2 
   8   chr8_10616886     ZGre    A    G        0      0        2 
   8   chr8_10616886     ZHar    A    G        0      0        2 
   8   chr8_10616886   Sample    A    G        1      2        2 
   8   chr8_10617326     AAsi    C    T        0      0        2 
   8   chr8_10617326     AKia    C    T        0      0        2 
   8   chr8_10617326     AOna    C    T        0      0        2 
   8   chr8_10617326     ASom    C    T        0      0        2 
   8   chr8_10617326     HCab    C    T        0      0        2 
   8   chr8_10617326     HPrz    C    T        0      0        2 
   8   chr8_10617326     ZBoe    C    T        0      0        2 
   8   chr8_10617326     ZGre    C    T        1      2        2 
   8   chr8_10617326     ZHar    C    T        0      0        2 
   8   chr8_10617326   Sample    C    T        0      0        2 
   8   chr8_10617672     AAsi    A    G        0      0        2 
   8   chr8_10617672     AKia    A    G        0      0        2 
   8   chr8_10617672     AOna    A    G        0      0        2 
   8   chr8_10617672     ASom    A    G        0      0        2 
   8   chr8_10617672     HCab    A    G        0      0        2 
   8   chr8_10617672     HPrz    A    G        0      0        2 
   8   chr8_10617672     ZBoe    A    G        0      0        2 
   8   chr8_10617672     ZGre    A    G        0      0        2 
   8   chr8_10617672     ZHar    A    G        1      2        2 
   8   chr8_10617672   Sample    A    G        0      0        2 
   8   chr8_10628705     AAsi    C    G        0      0        2 
   8   chr8_10628705     AKia    C    G        0      0        2 
   8   chr8_10628705     AOna    C    G        0      0        2 
   8   chr8_10628705     ASom    C    G        0      0        2 
   8   chr8_10628705     HCab    C    G        0      0        2 
   8   chr8_10628705     HPrz    C    G        0      0        2 
   8   chr8_10628705     ZBoe    C    G      0.5      1        2 
   8   chr8_10628705     ZGre    C    G        0      0        2 
   8   chr8_10628705     ZHar    C    G        0      0        2 
   8   chr8_10628705   Sample    C    G        0      0        2 
   8   chr8_10628905     AAsi    C    T        0      0        2 
   8   chr8_10628905     AKia    C    T        0      0        2 
   8   chr8_10628905     AOna    C    T        0      0        2 
   8   chr8_10628905     ASom    C    T        0      0        2 
   8   chr8_10628905     HCab    C    T        1      2        2 
   8   chr8_10628905     HPrz    C    T        1      2        2 
   8   chr8_10628905     ZBoe    C    T        0      0        2 
   8   chr8_10628905     ZGre    C    T        0      0        2 
   8   chr8_10628905     ZHar    C    T        0      0        2 
   8   chr8_10628905   Sample    C    T        1      2        2 
   8   chr8_10630813     AAsi    C    T        0      0        2 
   8   chr8_10630813     AKia    C    T        0      0        2 
   8   chr8_10630813     AOna    C    T        0      0        2 
   8   chr8_10630813     ASom    C    T        0      0        2 
   8   chr8_10630813     HCab    C    T        1      2        2 
   8   chr8_10630813     HPrz    C    T        1      2        2 
   8   chr8_10630813     ZBoe    C    T        0      0        2 
   8   chr8_10630813     ZGre    C    T        0      0        2 
   8   chr8_10630813     ZHar    C    T        0      0        2 
   8   chr8_10630813   Sample    C    T        1      2        2 
   8   chr8_10631662     AAsi    C    T        0      0        2 
   8   chr8_10631662     AKia    C    T        0      0        2 
   8   chr8_10631662     AOna    C    T        0      0        2 
   8   chr8_10631662     ASom    C    T        0      0        2 
   8   chr8_10631662     HCab    C    T        0      0        2 
   8   chr8_10631662     HPrz    C    T        0      0        2 
   8   chr8_10631662     ZBoe    C    T      0.5      1        2 
   8   chr8_10631662     ZGre    C    T        0      0        2 
   8   chr8_10631662     ZHar    C    T        0      0        2 
   8   chr8_10631662   Sample    C    T        0      0        2 
   8   chr8_10632695     AAsi    A    G        0      0        2 
   8   chr8_10632695     AKia    A    G        1      2        2 
   8   chr8_10632695     AOna    A    G      0.5      1        2 
   8   chr8_10632695     ASom    A    G        0      0        2 
   8   chr8_10632695     HCab    A    G        0      0        2 
   8   chr8_10632695     HPrz    A    G        0      0        2 
   8   chr8_10632695     ZBoe    A    G        0      0        2 
   8   chr8_10632695     ZGre    A    G        0      0        2 
   8   chr8_10632695     ZHar    A    G        0      0        2 
   8   chr8_10632695   Sample    A    G        0      0        2 
   8   chr8_10633399     AAsi    T    C        0      0        2 
   8   chr8_10633399     AKia    T    C        0      0        2 
   8   chr8_10633399     AOna    T    C      0.5      1        2 
   8   chr8_10633399     ASom    T    C        0      0        2 
   8   chr8_10633399     HCab    T    C        0      0        2 
   8   chr8_10633399     HPrz    T    C        0      0        2 
   8   chr8_10633399     ZBoe    T    C        0      0        2 
   8   chr8_10633399     ZGre    T    C        0      0        2 
   8   chr8_10633399     ZHar    T    C        0      0        2 
   8   chr8_10633399   Sample    T    C        0      0        2 
   8   chr8_10636253     AAsi    G    A        0      0        2 
   8   chr8_10636253     AKia    G    A        0      0        2 
   8   chr8_10636253     AOna    G    A        0      0        2 
   8   chr8_10636253     ASom    G    A        0      0        2 
   8   chr8_10636253     HCab    G    A        1      2        2 
   8   chr8_10636253     HPrz    G    A        1      2        2 
   8   chr8_10636253     ZBoe    G    A        0      0        2 
   8   chr8_10636253     ZGre    G    A        0      0        2 
   8   chr8_10636253     ZHar    G    A        0      0        2 
   8   chr8_10636253   Sample    G    A        1      2        2 
   8   chr8_10639562     AAsi    G    A        1      2        2 
   8   chr8_10639562     AKia    G    A        0      0        2 
   8   chr8_10639562     AOna    G    A        0      0        2 
   8   chr8_10639562     ASom    G    A        1      2        2 
   8   chr8_10639562     HCab    G    A        0      0        2 
   8   chr8_10639562     HPrz    G    A        0      0        2 
   8   chr8_10639562     ZBoe    G    A        0      0        2 
   8   chr8_10639562     ZGre    G    A        0      0        2 
   8   chr8_10639562     ZHar    G    A        0      0        2 
   8   chr8_10639562   Sample    G    A        0      0        2 
   8   chr8_10640041     AAsi    T    C        0      0        2 
   8   chr8_10640041     AKia    T    C        0      0        2 
   8   chr8_10640041     AOna    T    C        0      0        2 
   8   chr8_10640041     ASom    T    C        0      0        2 
   8   chr8_10640041     HCab    T    C        0      0        2 
   8   chr8_10640041     HPrz    T    C        0      0        2 
   8   chr8_10640041     ZBoe    T    C        0      0        2 
   8   chr8_10640041     ZGre    T    C        1      2        2 
   8   chr8_10640041     ZHar    T    C        0      0        2 
   8   chr8_10640041   Sample    T    C        0      0        2 
   8   chr8_10643496     AAsi    C    G        0      0        2 
   8   chr8_10643496     AKia    C    G        0      0        2 
   8   chr8_10643496     AOna    C    G        0      0        2 
   8   chr8_10643496     ASom    C    G        0      0        2 
   8   chr8_10643496     HCab    C    G        1      2        2 
   8   chr8_10643496     HPrz    C    G        1      2        2 
   8   chr8_10643496     ZBoe    C    G        0      0        2 
   8   chr8_10643496     ZGre    C    G        0      0        2 
   8   chr8_10643496     ZHar    C    G        0      0        2 
   8   chr8_10643496   Sample    C    G        1      2        2 
   8   chr8_10644477     AAsi    T    C        0      0        2 
   8   chr8_10644477     AKia    T    C      0.5      1        2 
   8   chr8_10644477     AOna    T    C        0      0        2 
   8   chr8_10644477     ASom    T    C        0      0        2 
   8   chr8_10644477     HCab    T    C        0      0        2 
   8   chr8_10644477     HPrz    T    C        0      0        2 
   8   chr8_10644477     ZBoe    T    C        0      0        2 
   8   chr8_10644477     ZGre    T    C        0      0        2 
   8   chr8_10644477     ZHar    T    C        0      0        2 
   8   chr8_10644477   Sample    T    C        0      0        2 
   8   chr8_10647738     AAsi    A    G        0      0        2 
   8   chr8_10647738     AKia    A    G        0      0        2 
   8   chr8_10647738     AOna    A    G        0      0        2 
   8   chr8_10647738     ASom    A    G        0      0        2 
   8   chr8_10647738     HCab    A    G        1      2        2 
   8   chr8_10647738     HPrz    A    G        1      2        2 
   8   chr8_10647738     ZBoe    A    G        0      0        2 
   8   chr8_10647738     ZGre    A    G        0      0        2 
   8   chr8_10647738     ZHar    A    G        0      0        2 
   8   chr8_10647738   Sample    A    G        1      2        2 
   8   chr8_10652440     AAsi    G    A        0      0        2 
   8   chr8_10652440     AKia    G    A        0      0        2 
   8   chr8_10652440     AOna    G    A        0      0        2 
   8   chr8_10652440     ASom    G    A        0      0        2 
   8   chr8_10652440     HCab    G    A        1      2        2 
   8   chr8_10652440     HPrz    G    A        1      2        2 
   8   chr8_10652440     ZBoe    G    A        0      0        2 
   8   chr8_10652440     ZGre    G    A        0      0        2 
   8   chr8_10652440     ZHar    G    A        0      0        2 
   8   chr8_10652440   Sample    G    A        0      0        2 
   8   chr8_10653434     AAsi    C    T        0      0        2 
   8   chr8_10653434     AKia    C    T        0      0        2 
   8   chr8_10653434     AOna    C    T        0      0        2 
   8   chr8_10653434     ASom    C    T        0      0        2 
   8   chr8_10653434     HCab    C    T        1      2        2 
   8   chr8_10653434     HPrz    C    T      0.5      1        2 
   8   chr8_10653434     ZBoe    C    T        0      0        2 
   8   chr8_10653434     ZGre    C    T        0      0        2 
   8   chr8_10653434     ZHar    C    T        0      0        2 
   8   chr8_10653434   Sample    C    T        1      2        2 
   8   chr8_10655234     AAsi    A    G        0      0        2 
   8   chr8_10655234     AKia    A    G        0      0        2 
   8   chr8_10655234     AOna    A    G        0      0        2 
   8   chr8_10655234     ASom    A    G        0      0        2 
   8   chr8_10655234     HCab    A    G        1      2        2 
   8   chr8_10655234     HPrz    A    G        1      2        2 
   8   chr8_10655234     ZBoe    A    G        0      0        2 
   8   chr8_10655234     ZGre    A    G        0      0        2 
   8   chr8_10655234     ZHar    A    G        0      0        2 
   8   chr8_10655234   Sample    A    G        1      2        2 
   8   chr8_10657488     AAsi    G    T        0      0        2 
   8   chr8_10657488     AKia    G    T        1      2        2 
   8   chr8_10657488     AOna    G    T      0.5      1        2 
   8   chr8_10657488     ASom    G    T        0      0        2 
   8   chr8_10657488     HCab    G    T        0      0        2 
   8   chr8_10657488     HPrz    G    T        0      0        2 
   8   chr8_10657488     ZBoe    G    T        0      0        2 
   8   chr8_10657488     ZGre    G    T        0      0        2 
   8   chr8_10657488     ZHar    G    T        0      0        2 
   8   chr8_10657488   Sample    G    T        0      0        2 
   8   chr8_10659193     AAsi    A    T        0      0        2 
   8   chr8_10659193     AKia    A    T        0      0        2 
   8   chr8_10659193     AOna    A    T        0      0        2 
   8   chr8_10659193     ASom    A    T        0      0        2 
   8   chr8_10659193     HCab    A    T        1      2        2 
   8   chr8_10659193     HPrz    A    T        1      2        2 
   8   chr8_10659193     ZBoe    A    T        0      0        2 
   8   chr8_10659193     ZGre    A    T        0      0        2 
   8   chr8_10659193     ZHar    A    T        0      0        2 
   8   chr8_10659193   Sample    A    T        1      2        2 
   8   chr8_10664442     AAsi    A    G        0      0        2 
   8   chr8_10664442     AKia    A    G        1      2        2 
   8   chr8_10664442     AOna    A    G      0.5      1        2 
   8   chr8_10664442     ASom    A    G        0      0        2 
   8   chr8_10664442     HCab    A    G        0      0        2 
   8   chr8_10664442     HPrz    A    G        0      0        2 
   8   chr8_10664442     ZBoe    A    G        0      0        2 
   8   chr8_10664442     ZGre    A    G        0      0        2 
   8   chr8_10664442     ZHar    A    G        0      0        2 
   8   chr8_10664442   Sample    A    G        0      0        2 
   8   chr8_10665772     AAsi    A    G        0      0        2 
   8   chr8_10665772     AKia    A    G        1      2        2 
   8   chr8_10665772     AOna    A    G        0      0        2 
   8   chr8_10665772     ASom    A    G        0      0        2 
   8   chr8_10665772     HCab    A    G        0      0        2 
   8   chr8_10665772     HPrz    A    G        0      0        2 
   8   chr8_10665772     ZBoe    A    G        0      0        2 
   8   chr8_10665772     ZGre    A    G        0      0        2 
   8   chr8_10665772     ZHar    A    G        0      0        2 
   8   chr8_10665772   Sample    A    G        0      0        2 
   8   chr8_10670855     AAsi    C    A        1      2        2 
   8   chr8_10670855     AKia    C    A        0      0        2 
   8   chr8_10670855     AOna    C    A        0      0        2 
   8   chr8_10670855     ASom    C    A        1      2        2 
   8   chr8_10670855     HCab    C    A        0      0        2 
   8   chr8_10670855     HPrz    C    A        0      0        2 
   8   chr8_10670855     ZBoe    C    A        0      0        2 
   8   chr8_10670855     ZGre    C    A        0      0        2 
   8   chr8_10670855     ZHar    C    A        0      0        2 
   8   chr8_10670855   Sample    C    A        0      0        2 
   8   chr8_10678662     AAsi    T    C        0      0        2 
   8   chr8_10678662     AKia    T    C        0      0        2 
   8   chr8_10678662     AOna    T    C        0      0        2 
   8   chr8_10678662     ASom    T    C        0      0        2 
   8   chr8_10678662     HCab    T    C        1      2        2 
   8   chr8_10678662     HPrz    T    C        1      2        2 
   8   chr8_10678662     ZBoe    T    C        0      0        2 
   8   chr8_10678662     ZGre    T    C        0      0        2 
   8   chr8_10678662     ZHar    T    C        0      0        2 
   8   chr8_10678662   Sample    T    C        1      2        2 
   8   chr8_10682195     AAsi    T    C        0      0        2 
   8   chr8_10682195     AKia    T    C        0      0        2 
   8   chr8_10682195     AOna    T    C      0.5      1        2 
   8   chr8_10682195     ASom    T    C        0      0        2 
   8   chr8_10682195     HCab    T    C        0      0        2 
   8   chr8_10682195     HPrz    T    C        0      0        2 
   8   chr8_10682195     ZBoe    T    C        0      0        2 
   8   chr8_10682195     ZGre    T    C        0      0        2 
   8   chr8_10682195     ZHar    T    C        0      0        2 
   8   chr8_10682195   Sample    T    C        0      0        2 
   8   chr8_10684375     AAsi    C    T        0      0        2 
   8   chr8_10684375     AKia    C    T        0      0        2 
   8   chr8_10684375     AOna    C    T        0      0        2 
   8   chr8_10684375     ASom    C    T        0      0        2 
   8   chr8_10684375     HCab    C    T        0      0        2 
   8   chr8_10684375     HPrz    C    T      0.5      1        2 
   8   chr8_10684375     ZBoe    C    T        0      0        2 
   8   chr8_10684375     ZGre    C    T        0      0        2 
   8   chr8_10684375     ZHar    C    T        0      0        2 
   8   chr8_10684375   Sample    C    T        0      0        2 
   8   chr8_10685209     AAsi    A    G        0      0        2 
   8   chr8_10685209     AKia    A    G        0      0        2 
   8   chr8_10685209     AOna    A    G      0.5      1        2 
   8   chr8_10685209     ASom    A    G        0      0        2 
   8   chr8_10685209     HCab    A    G        0      0        2 
   8   chr8_10685209     HPrz    A    G        0      0        2 
   8   chr8_10685209     ZBoe    A    G        0      0        2 
   8   chr8_10685209     ZGre    A    G        0      0        2 
   8   chr8_10685209     ZHar    A    G        0      0        2 
   8   chr8_10685209   Sample    A    G        0      0        2 
   8   chr8_10686526     AAsi    T    C        0      0        2 
   8   chr8_10686526     AKia    T    C      0.5      1        2 
   8   chr8_10686526     AOna    T    C        0      0        2 
   8   chr8_10686526     ASom    T    C        0      0        2 
   8   chr8_10686526     HCab    T    C        0      0        2 
   8   chr8_10686526     HPrz    T    C        0      0        2 
   8   chr8_10686526     ZBoe    T    C        0      0        2 
   8   chr8_10686526     ZGre    T    C        0      0        2 
   8   chr8_10686526     ZHar    T    C        0      0        2 
   8   chr8_10686526   Sample    T    C        0      0        2 
   8   chr8_10688692     AAsi    C    T        0      0        2 
   8   chr8_10688692     AKia    C    T        0      0        2 
   8   chr8_10688692     AOna    C    T        0      0        2 
   8   chr8_10688692     ASom    C    T        0      0        2 
   8   chr8_10688692     HCab    C    T      0.5      1        2 
   8   chr8_10688692     HPrz    C    T      0.5      1        2 
   8   chr8_10688692     ZBoe    C    T        0      0        2 
   8   chr8_10688692     ZGre    C    T        0      0        2 
   8   chr8_10688692     ZHar    C    T        0      0        2 
   8   chr8_10688692   Sample    C    T        1      2        2 
   8   chr8_10688894     AAsi    A    G        0      0        2 
   8   chr8_10688894     AKia    A    G        0      0        2 
   8   chr8_10688894     AOna    A    G        0      0        2 
   8   chr8_10688894     ASom    A    G        0      0        2 
   8   chr8_10688894     HCab    A    G        0      0        2 
   8   chr8_10688894     HPrz    A    G        0      0        2 
   8   chr8_10688894     ZBoe    A    G        1      2        2 
   8   chr8_10688894     ZGre    A    G        0      0        2 
   8   chr8_10688894     ZHar    A    G        0      0        2 
   8   chr8_10688894   Sample    A    G        0      0        2 
   8   chr8_10694235     AAsi    T    C        0      0        2 
   8   chr8_10694235     AKia    T    C        1      2        2 
   8   chr8_10694235     AOna    T    C        0      0        2 
   8   chr8_10694235     ASom    T    C        0      0        2 
   8   chr8_10694235     HCab    T    C        0      0        2 
   8   chr8_10694235     HPrz    T    C        0      0        2 
   8   chr8_10694235     ZBoe    T    C        0      0        2 
   8   chr8_10694235     ZGre    T    C        0      0        2 
   8   chr8_10694235     ZHar    T    C        0      0        2 
   8   chr8_10694235   Sample    T    C        0      0        2 
   8   chr8_10703206     AAsi    T    C        0      0        2 
   8   chr8_10703206     AKia    T    C        0      0        2 
   8   chr8_10703206     AOna    T    C        0      0        2 
   8   chr8_10703206     ASom    T    C        0      0        2 
   8   chr8_10703206     HCab    T    C        1      2        2 
   8   chr8_10703206     HPrz    T    C        1      2        2 
   8   chr8_10703206     ZBoe    T    C        0      0        2 
   8   chr8_10703206     ZGre    T    C        0      0        2 
   8   chr8_10703206     ZHar    T    C        0      0        2 
   8   chr8_10703206   Sample    T    C        1      2        2 
   8   chr8_10707754     AAsi    T    C        0      0        2 
   8   chr8_10707754     AKia    T    C        1      2        2 
   8   chr8_10707754     AOna    T    C        0      0        2 
   8   chr8_10707754     ASom    T    C        0      0        2 
   8   chr8_10707754     HCab    T    C        0      0        2 
   8   chr8_10707754     HPrz    T    C        0      0        2 
   8   chr8_10707754     ZBoe    T    C        0      0        2 
   8   chr8_10707754     ZGre    T    C        0      0        2 
   8   chr8_10707754     ZHar    T    C        0      0        2 
   8   chr8_10707754   Sample    T    C        0      0        2 
   8   chr8_10708013     AAsi    T    C        0      0        2 
   8   chr8_10708013     AKia    T    C        0      0        2 
   8   chr8_10708013     AOna    T    C        0      0        2 
   8   chr8_10708013     ASom    T    C        0      0        2 
   8   chr8_10708013     HCab    T    C        0      0        2 
   8   chr8_10708013     HPrz    T    C        0      0        2 
   8   chr8_10708013     ZBoe    T    C        0      0        2 
   8   chr8_10708013     ZGre    T    C        0      0        2 
   8   chr8_10708013     ZHar    T    C      0.5      1        2 
   8   chr8_10708013   Sample    T    C        0      0        2 
   8   chr8_10708067     AAsi    T    C        0      0        2 
   8   chr8_10708067     AKia    T    C        0      0        2 
   8   chr8_10708067     AOna    T    C        0      0        2 
   8   chr8_10708067     ASom    T    C        0      0        2 
   8   chr8_10708067     HCab    T    C        0      0        2 
   8   chr8_10708067     HPrz    T    C        0      0        2 
   8   chr8_10708067     ZBoe    T    C        0      0        2 
   8   chr8_10708067     ZGre    T    C        1      2        2 
   8   chr8_10708067     ZHar    T    C        0      0        2 
   8   chr8_10708067   Sample    T    C        0      0        2 
   8   chr8_10708684     AAsi    A    G      0.5      1        2 
   8   chr8_10708684     AKia    A    G        0      0        2 
   8   chr8_10708684     AOna    A    G        0      0        2 
   8   chr8_10708684     ASom    A    G      0.5      1        2 
   8   chr8_10708684     HCab    A    G        0      0        2 
   8   chr8_10708684     HPrz    A    G        0      0        2 
   8   chr8_10708684     ZBoe    A    G        0      0        2 
   8   chr8_10708684     ZGre    A    G        0      0        2 
   8   chr8_10708684     ZHar    A    G        0      0        2 
   8   chr8_10708684   Sample    A    G        0      0        2 
   8   chr8_10708956     AAsi    C    T        0      0        2 
   8   chr8_10708956     AKia    C    T        0      0        2 
   8   chr8_10708956     AOna    C    T        0      0        2 
   8   chr8_10708956     ASom    C    T        0      0        2 
   8   chr8_10708956     HCab    C    T        1      2        2 
   8   chr8_10708956     HPrz    C    T        1      2        2 
   8   chr8_10708956     ZBoe    C    T        0      0        2 
   8   chr8_10708956     ZGre    C    T        0      0        2 
   8   chr8_10708956     ZHar    C    T        0      0        2 
   8   chr8_10708956   Sample    C    T        1      2        2 
   8   chr8_10710182     AAsi    C    T        0      0        2 
   8   chr8_10710182     AKia    C    T        0      0        2 
   8   chr8_10710182     AOna    C    T        0      0        2 
   8   chr8_10710182     ASom    C    T        0      0        2 
   8   chr8_10710182     HCab    C    T        1      2        2 
   8   chr8_10710182     HPrz    C    T        1      2        2 
   8   chr8_10710182     ZBoe    C    T        0      0        2 
   8   chr8_10710182     ZGre    C    T        0      0        2 
   8   chr8_10710182     ZHar    C    T        0      0        2 
   8   chr8_10710182   Sample    C    T        1      2        2 
   8   chr8_10714614     AAsi    T    C        0      0        2 
   8   chr8_10714614     AKia    T    C        0      0        2 
   8   chr8_10714614     AOna    T    C        1      2        2 
   8   chr8_10714614     ASom    T    C        0      0        2 
   8   chr8_10714614     HCab    T    C        0      0        2 
   8   chr8_10714614     HPrz    T    C        0      0        2 
   8   chr8_10714614     ZBoe    T    C        0      0        2 
   8   chr8_10714614     ZGre    T    C        0      0        2 
   8   chr8_10714614     ZHar    T    C        0      0        2 
   8   chr8_10714614   Sample    T    C        0      0        2 
   8   chr8_10719860     AAsi    G    C        0      0        2 
   8   chr8_10719860     AKia    G    C        0      0        2 
   8   chr8_10719860     AOna    G    C        0      0        2 
   8   chr8_10719860     ASom    G    C        0      0        2 
   8   chr8_10719860     HCab    G    C        1      2        2 
   8   chr8_10719860     HPrz    G    C        1      2        2 
   8   chr8_10719860     ZBoe    G    C        0      0        2 
   8   chr8_10719860     ZGre    G    C        0      0        2 
   8   chr8_10719860     ZHar    G    C        0      0        2 
   8   chr8_10719860   Sample    G    C        1      2        2 
   8   chr8_10720016     AAsi    T    C        0      0        2 
   8   chr8_10720016     AKia    T    C        0      0        2 
   8   chr8_10720016     AOna    T    C        0      0        2 
   8   chr8_10720016     ASom    T    C        0      0        2 
   8   chr8_10720016     HCab    T    C        1      2        2 
   8   chr8_10720016     HPrz    T    C        1      2        2 
   8   chr8_10720016     ZBoe    T    C        0      0        2 
   8   chr8_10720016     ZGre    T    C        0      0        2 
   8   chr8_10720016     ZHar    T    C        0      0        2 
   8   chr8_10720016   Sample    T    C        1      2        2 
   8   chr8_10725205     AAsi    C    T        1      2        2 
   8   chr8_10725205     AKia    C    T        1      2        2 
   8   chr8_10725205     AOna    C    T        1      2        2 
   8   chr8_10725205     ASom    C    T        1      2        2 
   8   chr8_10725205     HCab    C    T        0      0        2 
   8   chr8_10725205     HPrz    C    T        0      0        2 
   8   chr8_10725205     ZBoe    C    T        0      0        2 
   8   chr8_10725205     ZGre    C    T        0      0        2 
   8   chr8_10725205     ZHar    C    T        0      0        2 
   8   chr8_10725205   Sample    C    T        0      0        2 
   8   chr8_10725367     AAsi    T    C      0.5      1        2 
   8   chr8_10725367     AKia    T    C      0.5      1        2 
   8   chr8_10725367     AOna    T    C        0      0        2 
   8   chr8_10725367     ASom    T    C        0      0        2 
   8   chr8_10725367     HCab    T    C        0      0        2 
   8   chr8_10725367     HPrz    T    C        0      0        2 
   8   chr8_10725367     ZBoe    T    C        0      0        2 
   8   chr8_10725367     ZGre    T    C        0      0        2 
   8   chr8_10725367     ZHar    T    C        0      0        2 
   8   chr8_10725367   Sample    T    C        0      0        2 
   8   chr8_10725378     AAsi    G    A      0.5      1        2 
   8   chr8_10725378     AKia    G    A      0.5      1        2 
   8   chr8_10725378     AOna    G    A        0      0        2 
   8   chr8_10725378     ASom    G    A        0      0        2 
   8   chr8_10725378     HCab    G    A        0      0        2 
   8   chr8_10725378     HPrz    G    A        0      0        2 
   8   chr8_10725378     ZBoe    G    A        0      0        2 
   8   chr8_10725378     ZGre    G    A        0      0        2 
   8   chr8_10725378     ZHar    G    A        0      0        2 
   8   chr8_10725378   Sample    G    A        0      0        2 
   8   chr8_10725538     AAsi    C    A      0.5      1        2 
   8   chr8_10725538     AKia    C    A        0      0        2 
   8   chr8_10725538     AOna    C    A        0      0        2 
   8   chr8_10725538     ASom    C    A        0      0        2 
   8   chr8_10725538     HCab    C    A        1      2        2 
   8   chr8_10725538     HPrz    C    A        1      2        2 
   8   chr8_10725538     ZBoe    C    A        0      0        2 
   8   chr8_10725538     ZGre    C    A        0      0        2 
   8   chr8_10725538     ZHar    C    A        0      0        2 
   8   chr8_10725538   Sample    C    A        1      2        2 
   8   chr8_10728690     AAsi    T    C      0.5      1        2 
   8   chr8_10728690     AKia    T    C        0      0        2 
   8   chr8_10728690     AOna    T    C        0      0        2 
   8   chr8_10728690     ASom    T    C      0.5      1        2 
   8   chr8_10728690     HCab    T    C        0      0        2 
   8   chr8_10728690     HPrz    T    C        0      0        2 
   8   chr8_10728690     ZBoe    T    C        0      0        2 
   8   chr8_10728690     ZGre    T    C        0      0        2 
   8   chr8_10728690     ZHar    T    C        0      0        2 
   8   chr8_10728690   Sample    T    C        0      0        2 
   8   chr8_10732278     AAsi    C    T        0      0        2 
   8   chr8_10732278     AKia    C    T        0      0        2 
   8   chr8_10732278     AOna    C    T        0      0        2 
   8   chr8_10732278     ASom    C    T        0      0        2 
   8   chr8_10732278     HCab    C    T        0      0        2 
   8   chr8_10732278     HPrz    C    T        0      0        2 
   8   chr8_10732278     ZBoe    C    T        0      0        2 
   8   chr8_10732278     ZGre    C    T      0.5      1        2 
   8   chr8_10732278     ZHar    C    T        0      0        2 
   8   chr8_10732278   Sample    C    T        0      0        2 
   8   chr8_10734721     AAsi    T    G        0      0        2 
   8   chr8_10734721     AKia    T    G        0      0        2 
   8   chr8_10734721     AOna    T    G        0      0        2 
   8   chr8_10734721     ASom    T    G        0      0        2 
   8   chr8_10734721     HCab    T    G        0      0        2 
   8   chr8_10734721     HPrz    T    G        0      0        2 
   8   chr8_10734721     ZBoe    T    G        0      0        2 
   8   chr8_10734721     ZGre    T    G        0      0        2 
   8   chr8_10734721     ZHar    T    G        1      2        2 
   8   chr8_10734721   Sample    T    G        0      0        2 
   8   chr8_10744487     AAsi    G    A        0      0        2 
   8   chr8_10744487     AKia    G    A        0      0        2 
   8   chr8_10744487     AOna    G    A        0      0        2 
   8   chr8_10744487     ASom    G    A        0      0        2 
   8   chr8_10744487     HCab    G    A        0      0        2 
   8   chr8_10744487     HPrz    G    A        0      0        2 
   8   chr8_10744487     ZBoe    G    A      0.5      1        2 
   8   chr8_10744487     ZGre    G    A        0      0        2 
   8   chr8_10744487     ZHar    G    A        0      0        2 
   8   chr8_10744487   Sample    G    A        0      0        2 
   8   chr8_10745923     AAsi    G    A        0      0        2 
   8   chr8_10745923     AKia    G    A      0.5      1        2 
   8   chr8_10745923     AOna    G    A      0.5      1        2 
   8   chr8_10745923     ASom    G    A        0      0        2 
   8   chr8_10745923     HCab    G    A        0      0        2 
   8   chr8_10745923     HPrz    G    A        0      0        2 
   8   chr8_10745923     ZBoe    G    A        1      2        2 
   8   chr8_10745923     ZGre    G    A        1      2        2 
   8   chr8_10745923     ZHar    G    A        1      2        2 
   8   chr8_10745923   Sample    G    A        0      0        2 
   8   chr8_10746596     AAsi    C    T        0      0        2 
   8   chr8_10746596     AKia    C    T        0      0        2 
   8   chr8_10746596     AOna    C    T        0      0        2 
   8   chr8_10746596     ASom    C    T        0      0        2 
   8   chr8_10746596     HCab    C    T        0      0        2 
   8   chr8_10746596     HPrz    C    T        0      0        2 
   8   chr8_10746596     ZBoe    C    T        0      0        2 
   8   chr8_10746596     ZGre    C    T        1      2        2 
   8   chr8_10746596     ZHar    C    T        0      0        2 
   8   chr8_10746596   Sample    C    T        0      0        2 
   8   chr8_10746638     AAsi    A    G        0      0        2 
   8   chr8_10746638     AKia    A    G      0.5      1        2 
   8   chr8_10746638     AOna    A    G        0      0        2 
   8   chr8_10746638     ASom    A    G        0      0        2 
   8   chr8_10746638     HCab    A    G        0      0        2 
   8   chr8_10746638     HPrz    A    G        0      0        2 
   8   chr8_10746638     ZBoe    A    G        0      0        2 
   8   chr8_10746638     ZGre    A    G        0      0        2 
   8   chr8_10746638     ZHar    A    G        0      0        2 
   8   chr8_10746638   Sample    A    G        0      0        2 
   8   chr8_10746732     AAsi    T    C        0      0        2 
   8   chr8_10746732     AKia    T    C        0      0        2 
   8   chr8_10746732     AOna    T    C        0      0        2 
   8   chr8_10746732     ASom    T    C        0      0        2 
   8   chr8_10746732     HCab    T    C        0      0        2 
   8   chr8_10746732     HPrz    T    C        0      0        2 
   8   chr8_10746732     ZBoe    T    C        1      2        2 
   8   chr8_10746732     ZGre    T    C        1      2        2 
   8   chr8_10746732     ZHar    T    C        1      2        2 
   8   chr8_10746732   Sample    T    C        0      0        2 
   8   chr8_10746840     AAsi    A    G        0      0        2 
   8   chr8_10746840     AKia    A    G        0      0        2 
   8   chr8_10746840     AOna    A    G        0      0        2 
   8   chr8_10746840     ASom    A    G        0      0        2 
   8   chr8_10746840     HCab    A    G        1      2        2 
   8   chr8_10746840     HPrz    A    G        1      2        2 
   8   chr8_10746840     ZBoe    A    G        0      0        2 
   8   chr8_10746840     ZGre    A    G        0      0        2 
   8   chr8_10746840     ZHar    A    G        0      0        2 
   8   chr8_10746840   Sample    A    G        1      2        2 
   8   chr8_10749470     AAsi    G    A        0      0        2 
   8   chr8_10749470     AKia    G    A        0      0        2 
   8   chr8_10749470     AOna    G    A        0      0        2 
   8   chr8_10749470     ASom    G    A        0      0        2 
   8   chr8_10749470     HCab    G    A        1      2        2 
   8   chr8_10749470     HPrz    G    A        1      2        2 
   8   chr8_10749470     ZBoe    G    A        0      0        2 
   8   chr8_10749470     ZGre    G    A        0      0        2 
   8   chr8_10749470     ZHar    G    A        0      0        2 
   8   chr8_10749470   Sample    G    A        1      2        2 
   8   chr8_10750236     AAsi    G    A        0      0        2 
   8   chr8_10750236     AKia    G    A        0      0        2 
   8   chr8_10750236     AOna    G    A        0      0        2 
   8   chr8_10750236     ASom    G    A        0      0        2 
   8   chr8_10750236     HCab    G    A        1      2        2 
   8   chr8_10750236     HPrz    G    A        1      2        2 
   8   chr8_10750236     ZBoe    G    A        0      0        2 
   8   chr8_10750236     ZGre    G    A        0      0        2 
   8   chr8_10750236     ZHar    G    A        0      0        2 
   8   chr8_10750236   Sample    G    A        1      2        2 
   8   chr8_10755342     AAsi    C    G        0      0        2 
   8   chr8_10755342     AKia    C    G        0      0        2 
   8   chr8_10755342     AOna    C    G        0      0        2 
   8   chr8_10755342     ASom    C    G        0      0        2 
   8   chr8_10755342     HCab    C    G        1      2        2 
   8   chr8_10755342     HPrz    C    G      0.5      1        2 
   8   chr8_10755342     ZBoe    C    G        0      0        2 
   8   chr8_10755342     ZGre    C    G        0      0        2 
   8   chr8_10755342     ZHar    C    G        0      0        2 
   8   chr8_10755342   Sample    C    G        1      2        2 
   8   chr8_10758498     AAsi    T    C        0      0        2 
   8   chr8_10758498     AKia    T    C        0      0        2 
   8   chr8_10758498     AOna    T    C        0      0        2 
   8   chr8_10758498     ASom    T    C        0      0        2 
   8   chr8_10758498     HCab    T    C        0      0        2 
   8   chr8_10758498     HPrz    T    C        0      0        2 
   8   chr8_10758498     ZBoe    T    C        0      0        2 
   8   chr8_10758498     ZGre    T    C        0      0        2 
   8   chr8_10758498     ZHar    T    C        1      2        2 
   8   chr8_10758498   Sample    T    C        0      0        2 
   8   chr8_10767473     AAsi    C    G        0      0        2 
   8   chr8_10767473     AKia    C    G        0      0        2 
   8   chr8_10767473     AOna    C    G      0.5      1        2 
   8   chr8_10767473     ASom    C    G        0      0        2 
   8   chr8_10767473     HCab    C    G        0      0        2 
   8   chr8_10767473     HPrz    C    G        0      0        2 
   8   chr8_10767473     ZBoe    C    G        0      0        2 
   8   chr8_10767473     ZGre    C    G        0      0        2 
   8   chr8_10767473     ZHar    C    G        0      0        2 
   8   chr8_10767473   Sample    C    G        0      0        2 
   8   chr8_10767882     AAsi    T    C        0      0        2 
   8   chr8_10767882     AKia    T    C      0.5      1        2 
   8   chr8_10767882     AOna    T    C        0      0        2 
   8   chr8_10767882     ASom    T    C        0      0        2 
   8   chr8_10767882     HCab    T    C        0      0        2 
   8   chr8_10767882     HPrz    T    C        0      0        2 
   8   chr8_10767882     ZBoe    T    C        0      0        2 
   8   chr8_10767882     ZGre    T    C        0      0        2 
   8   chr8_10767882     ZHar    T    C        0      0        2 
   8   chr8_10767882   Sample    T    C        0      0        2 
   8   chr8_10772176     AAsi    T    C        0      0        2 
   8   chr8_10772176     AKia    T    C        0      0        2 
   8   chr8_10772176     AOna    T    C        0      0        2 
   8   chr8_10772176     ASom    T    C        0      0        2 
   8   chr8_10772176     HCab    T    C        1      2        2 
   8   chr8_10772176     HPrz    T    C        1      2        2 
   8   chr8_10772176     ZBoe    T    C        0      0        2 
   8   chr8_10772176     ZGre    T    C        0      0        2 
   8   chr8_10772176     ZHar    T    C        0      0        2 
   8   chr8_10772176   Sample    T    C        1      2        2 
   8   chr8_10774000     AAsi    T    C        0      0        2 
   8   chr8_10774000     AKia    T    C        0      0        2 
   8   chr8_10774000     AOna    T    C        0      0        2 
   8   chr8_10774000     ASom    T    C        0      0        2 
   8   chr8_10774000     HCab    T    C      0.5      1        2 
   8   chr8_10774000     HPrz    T    C        0      0        2 
   8   chr8_10774000     ZBoe    T    C        0      0        2 
   8   chr8_10774000     ZGre    T    C        0      0        2 
   8   chr8_10774000     ZHar    T    C        0      0        2 
   8   chr8_10774000   Sample    T    C        0      0        2 
   8   chr8_10774547     AAsi    A    C        1      2        2 
   8   chr8_10774547     AKia    A    C        0      0        2 
   8   chr8_10774547     AOna    A    C        0      0        2 
   8   chr8_10774547     ASom    A    C        1      2        2 
   8   chr8_10774547     HCab    A    C        0      0        2 
   8   chr8_10774547     HPrz    A    C        0      0        2 
   8   chr8_10774547     ZBoe    A    C        0      0        2 
   8   chr8_10774547     ZGre    A    C        0      0        2 
   8   chr8_10774547     ZHar    A    C        0      0        2 
   8   chr8_10774547   Sample    A    C        0      0        2 
   8   chr8_10774664     AAsi    A    G        0      0        2 
   8   chr8_10774664     AKia    A    G        0      0        2 
   8   chr8_10774664     AOna    A    G        0      0        2 
   8   chr8_10774664     ASom    A    G        0      0        2 
   8   chr8_10774664     HCab    A    G        1      2        2 
   8   chr8_10774664     HPrz    A    G        1      2        2 
   8   chr8_10774664     ZBoe    A    G        0      0        2 
   8   chr8_10774664     ZGre    A    G        0      0        2 
   8   chr8_10774664     ZHar    A    G        0      0        2 
   8   chr8_10774664   Sample    A    G        1      2        2 
   8   chr8_10777329     AAsi    A    G        0      0        2 
   8   chr8_10777329     AKia    A    G        0      0        2 
   8   chr8_10777329     AOna    A    G        0      0        2 
   8   chr8_10777329     ASom    A    G        0      0        2 
   8   chr8_10777329     HCab    A    G        1      2        2 
   8   chr8_10777329     HPrz    A    G        1      2        2 
   8   chr8_10777329     ZBoe    A    G        0      0        2 
   8   chr8_10777329     ZGre    A    G        0      0        2 
   8   chr8_10777329     ZHar    A    G        0      0        2 
   8   chr8_10777329   Sample    A    G        1      2        2 
   8   chr8_10778105     AAsi    C    A        0      0        2 
   8   chr8_10778105     AKia    C    A        0      0        2 
   8   chr8_10778105     AOna    C    A        1      2        2 
   8   chr8_10778105     ASom    C    A        0      0        2 
   8   chr8_10778105     HCab    C    A        0      0        2 
   8   chr8_10778105     HPrz    C    A        0      0        2 
   8   chr8_10778105     ZBoe    C    A        0      0        2 
   8   chr8_10778105     ZGre    C    A        0      0        2 
   8   chr8_10778105     ZHar    C    A        0      0        2 
   8   chr8_10778105   Sample    C    A        0      0        2 
   8   chr8_10786574     AAsi    T    C        0      0        2 
   8   chr8_10786574     AKia    T    C      0.5      1        2 
   8   chr8_10786574     AOna    T    C        0      0        2 
   8   chr8_10786574     ASom    T    C        0      0        2 
   8   chr8_10786574     HCab    T    C        0      0        2 
   8   chr8_10786574     HPrz    T    C        0      0        2 
   8   chr8_10786574     ZBoe    T    C        0      0        2 
   8   chr8_10786574     ZGre    T    C        0      0        2 
   8   chr8_10786574     ZHar    T    C        0      0        2 
   8   chr8_10786574   Sample    T    C        0      0        2 
   8   chr8_10789723     AAsi    T    C        0      0        2 
   8   chr8_10789723     AKia    T    C        0      0        2 
   8   chr8_10789723     AOna    T    C        0      0        2 
   8   chr8_10789723     ASom    T    C        0      0        2 
   8   chr8_10789723     HCab    T    C        0      0        2 
   8   chr8_10789723     HPrz    T    C        0      0        2 
   8   chr8_10789723     ZBoe    T    C        0      0        2 
   8   chr8_10789723     ZGre    T    C        0      0        2 
   8   chr8_10789723     ZHar    T    C      0.5      1        2 
   8   chr8_10789723   Sample    T    C        0      0        2 
   8   chr8_10791739     AAsi    G    T        0      0        2 
   8   chr8_10791739     AKia    G    T        0      0        2 
   8   chr8_10791739     AOna    G    T        0      0        2 
   8   chr8_10791739     ASom    G    T        0      0        2 
   8   chr8_10791739     HCab    G    T        0      0        2 
   8   chr8_10791739     HPrz    G    T        0      0        2 
   8   chr8_10791739     ZBoe    G    T      0.5      1        2 
   8   chr8_10791739     ZGre    G    T        0      0        2 
   8   chr8_10791739     ZHar    G    T        0      0        2 
   8   chr8_10791739   Sample    G    T        0      0        2 
   8   chr8_10791940     AAsi    A    C        0      0        2 
   8   chr8_10791940     AKia    A    C        0      0        2 
   8   chr8_10791940     AOna    A    C        0      0        2 
   8   chr8_10791940     ASom    A    C        0      0        2 
   8   chr8_10791940     HCab    A    C        1      2        2 
   8   chr8_10791940     HPrz    A    C        1      2        2 
   8   chr8_10791940     ZBoe    A    C        0      0        2 
   8   chr8_10791940     ZGre    A    C        0      0        2 
   8   chr8_10791940     ZHar    A    C        0      0        2 
   8   chr8_10791940   Sample    A    C        1      2        2 
   8   chr8_10802316     AAsi    T    G      0.5      1        2 
   8   chr8_10802316     AKia    T    G        0      0        2 
   8   chr8_10802316     AOna    T    G        0      0        2 
   8   chr8_10802316     ASom    T    G      0.5      1        2 
   8   chr8_10802316     HCab    T    G        0      0        2 
   8   chr8_10802316     HPrz    T    G        0      0        2 
   8   chr8_10802316     ZBoe    T    G        0      0        2 
   8   chr8_10802316     ZGre    T    G        0      0        2 
   8   chr8_10802316     ZHar    T    G        0      0        2 
   8   chr8_10802316   Sample    T    G        0      0        2 
   8   chr8_10802804     AAsi    A    T        0      0        2 
   8   chr8_10802804     AKia    A    T        1      2        2 
   8   chr8_10802804     AOna    A    T        0      0        2 
   8   chr8_10802804     ASom    A    T        0      0        2 
   8   chr8_10802804     HCab    A    T        0      0        2 
   8   chr8_10802804     HPrz    A    T        0      0        2 
   8   chr8_10802804     ZBoe    A    T        0      0        2 
   8   chr8_10802804     ZGre    A    T        0      0        2 
   8   chr8_10802804     ZHar    A    T        0      0        2 
   8   chr8_10802804   Sample    A    T        0      0        2 
   8   chr8_10807826     AAsi    A    G        0      0        2 
   8   chr8_10807826     AKia    A    G        0      0        2 
   8   chr8_10807826     AOna    A    G        0      0        2 
   8   chr8_10807826     ASom    A    G        0      0        2 
   8   chr8_10807826     HCab    A    G        0      0        2 
   8   chr8_10807826     HPrz    A    G        0      0        2 
   8   chr8_10807826     ZBoe    A    G        0      0        2 
   8   chr8_10807826     ZGre    A    G        0      0        2 
   8   chr8_10807826     ZHar    A    G        1      2        2 
   8   chr8_10807826   Sample    A    G        0      0        2 
   8   chr8_10810433     AAsi    T    A        0      0        2 
   8   chr8_10810433     AKia    T    A        0      0        2 
   8   chr8_10810433     AOna    T    A        0      0        2 
   8   chr8_10810433     ASom    T    A      0.5      1        2 
   8   chr8_10810433     HCab    T    A        0      0        2 
   8   chr8_10810433     HPrz    T    A        0      0        2 
   8   chr8_10810433     ZBoe    T    A        0      0        2 
   8   chr8_10810433     ZGre    T    A        0      0        2 
   8   chr8_10810433     ZHar    T    A        0      0        2 
   8   chr8_10810433   Sample    T    A        0      0        2 
   8   chr8_10814480     AAsi    A    G        0      0        2 
   8   chr8_10814480     AKia    A    G        1      2        2 
   8   chr8_10814480     AOna    A    G        0      0        2 
   8   chr8_10814480     ASom    A    G        0      0        2 
   8   chr8_10814480     HCab    A    G        0      0        2 
   8   chr8_10814480     HPrz    A    G        0      0        2 
   8   chr8_10814480     ZBoe    A    G        0      0        2 
   8   chr8_10814480     ZGre    A    G        0      0        2 
   8   chr8_10814480     ZHar    A    G        0      0        2 
   8   chr8_10814480   Sample    A    G        0      0        2 
   8   chr8_10814691     AAsi    G    T        0      0        2 
   8   chr8_10814691     AKia    G    T        0      0        2 
   8   chr8_10814691     AOna    G    T        0      0        2 
   8   chr8_10814691     ASom    G    T        0      0        2 
   8   chr8_10814691     HCab    G    T        0      0        2 
   8   chr8_10814691     HPrz    G    T        0      0        2 
   8   chr8_10814691     ZBoe    G    T        1      2        2 
   8   chr8_10814691     ZGre    G    T        0      0        2 
   8   chr8_10814691     ZHar    G    T        0      0        2 
   8   chr8_10814691   Sample    G    T        0      0        2 
   8   chr8_10815822     AAsi    T    C        0      0        2 
   8   chr8_10815822     AKia    T    C        0      0        2 
   8   chr8_10815822     AOna    T    C        0      0        2 
   8   chr8_10815822     ASom    T    C      0.5      1        2 
   8   chr8_10815822     HCab    T    C        0      0        2 
   8   chr8_10815822     HPrz    T    C        0      0        2 
   8   chr8_10815822     ZBoe    T    C        0      0        2 
   8   chr8_10815822     ZGre    T    C        0      0        2 
   8   chr8_10815822     ZHar    T    C        0      0        2 
   8   chr8_10815822   Sample    T    C        0      0        2 
   8   chr8_10816240     AAsi    G    A        0      0        2 
   8   chr8_10816240     AKia    G    A        0      0        2 
   8   chr8_10816240     AOna    G    A        0      0        2 
   8   chr8_10816240     ASom    G    A        0      0        2 
   8   chr8_10816240     HCab    G    A        1      2        2 
   8   chr8_10816240     HPrz    G    A        0      0        2 
   8   chr8_10816240     ZBoe    G    A        0      0        2 
   8   chr8_10816240     ZGre    G    A        0      0        2 
   8   chr8_10816240     ZHar    G    A        0      0        2 
   8   chr8_10816240   Sample    G    A        0      0        2 
   8   chr8_10820712     AAsi    A    G        0      0        2 
   8   chr8_10820712     AKia    A    G        0      0        2 
   8   chr8_10820712     AOna    A    G        0      0        2 
   8   chr8_10820712     ASom    A    G        0      0        2 
   8   chr8_10820712     HCab    A    G        0      0        2 
   8   chr8_10820712     HPrz    A    G        0      0        2 
   8   chr8_10820712     ZBoe    A    G        1      2        2 
   8   chr8_10820712     ZGre    A    G        1      2        2 
   8   chr8_10820712     ZHar    A    G        1      2        2 
   8   chr8_10820712   Sample    A    G        0      0        2 
   8   chr8_10822916     AAsi    G    T        1      2        2 
   8   chr8_10822916     AKia    G    T        0      0        2 
   8   chr8_10822916     AOna    G    T        0      0        2 
   8   chr8_10822916     ASom    G    T      0.5      1        2 
   8   chr8_10822916     HCab    G    T        0      0        2 
   8   chr8_10822916     HPrz    G    T        0      0        2 
   8   chr8_10822916     ZBoe    G    T        0      0        2 
   8   chr8_10822916     ZGre    G    T        0      0        2 
   8   chr8_10822916     ZHar    G    T        0      0        2 
   8   chr8_10822916   Sample    G    T        0      0        2 
   8   chr8_10824526     AAsi    T    C        0      0        2 
   8   chr8_10824526     AKia    T    C        0      0        2 
   8   chr8_10824526     AOna    T    C        1      2        2 
   8   chr8_10824526     ASom    T    C        0      0        2 
   8   chr8_10824526     HCab    T    C        0      0        2 
   8   chr8_10824526     HPrz    T    C        0      0        2 
   8   chr8_10824526     ZBoe    T    C        0      0        2 
   8   chr8_10824526     ZGre    T    C        0      0        2 
   8   chr8_10824526     ZHar    T    C        0      0        2 
   8   chr8_10824526   Sample    T    C        0      0        2 
   8   chr8_10835218     AAsi    T    C        0      0        2 
   8   chr8_10835218     AKia    T    C      0.5      1        2 
   8   chr8_10835218     AOna    T    C        0      0        2 
   8   chr8_10835218     ASom    T    C        0      0        2 
   8   chr8_10835218     HCab    T    C        0      0        2 
   8   chr8_10835218     HPrz    T    C        0      0        2 
   8   chr8_10835218     ZBoe    T    C        0      0        2 
   8   chr8_10835218     ZGre    T    C        0      0        2 
   8   chr8_10835218     ZHar    T    C        0      0        2 
   8   chr8_10835218   Sample    T    C        0      0        2 
   8   chr8_10835317     AAsi    A    T        0      0        2 
   8   chr8_10835317     AKia    A    T        0      0        2 
   8   chr8_10835317     AOna    A    T        0      0        2 
   8   chr8_10835317     ASom    A    T        0      0        2 
   8   chr8_10835317     HCab    A    T        1      2        2 
   8   chr8_10835317     HPrz    A    T        1      2        2 
   8   chr8_10835317     ZBoe    A    T        0      0        2 
   8   chr8_10835317     ZGre    A    T        0      0        2 
   8   chr8_10835317     ZHar    A    T        0      0        2 
   8   chr8_10835317   Sample    A    T        1      2        2 
   8   chr8_10839841     AAsi    G    C        1      2        2 
   8   chr8_10839841     AKia    G    C        1      2        2 
   8   chr8_10839841     AOna    G    C        1      2        2 
   8   chr8_10839841     ASom    G    C        1      2        2 
   8   chr8_10839841     HCab    G    C        0      0        2 
   8   chr8_10839841     HPrz    G    C        0      0        2 
   8   chr8_10839841     ZBoe    G    C        0      0        2 
   8   chr8_10839841     ZGre    G    C        0      0        2 
   8   chr8_10839841     ZHar    G    C        0      0        2 
   8   chr8_10839841   Sample    G    C        0      0        2 
   8   chr8_10840629     AAsi    C    A        0      0        2 
   8   chr8_10840629     AKia    C    A        1      2        2 
   8   chr8_10840629     AOna    C    A        1      2        2 
   8   chr8_10840629     ASom    C    A        0      0        2 
   8   chr8_10840629     HCab    C    A        0      0        2 
   8   chr8_10840629     HPrz    C    A        0      0        2 
   8   chr8_10840629     ZBoe    C    A        0      0        2 
   8   chr8_10840629     ZGre    C    A        0      0        2 
   8   chr8_10840629     ZHar    C    A        0      0        2 
   8   chr8_10840629   Sample    C    A        0      0        2 
   8   chr8_10842343     AAsi    C    G        0      0        2 
   8   chr8_10842343     AKia    C    G        0      0        2 
   8   chr8_10842343     AOna    C    G        0      0        2 
   8   chr8_10842343     ASom    C    G        0      0        2 
   8   chr8_10842343     HCab    C    G        1      2        2 
   8   chr8_10842343     HPrz    C    G        0      0        2 
   8   chr8_10842343     ZBoe    C    G        0      0        2 
   8   chr8_10842343     ZGre    C    G        0      0        2 
   8   chr8_10842343     ZHar    C    G        0      0        2 
   8   chr8_10842343   Sample    C    G        1      2        2 
   8   chr8_10846047     AAsi    C    T        0      0        2 
   8   chr8_10846047     AKia    C    T        0      0        2 
   8   chr8_10846047     AOna    C    T        0      0        2 
   8   chr8_10846047     ASom    C    T        0      0        2 
   8   chr8_10846047     HCab    C    T        1      2        2 
   8   chr8_10846047     HPrz    C    T        1      2        2 
   8   chr8_10846047     ZBoe    C    T        0      0        2 
   8   chr8_10846047     ZGre    C    T        0      0        2 
   8   chr8_10846047     ZHar    C    T        0      0        2 
   8   chr8_10846047   Sample    C    T        1      2        2 
   8   chr8_10846171     AAsi    A    G        0      0        2 
   8   chr8_10846171     AKia    A    G        0      0        2 
   8   chr8_10846171     AOna    A    G        0      0        2 
   8   chr8_10846171     ASom    A    G        0      0        2 
   8   chr8_10846171     HCab    A    G        0      0        2 
   8   chr8_10846171     HPrz    A    G        0      0        2 
   8   chr8_10846171     ZBoe    A    G        0      0        2 
   8   chr8_10846171     ZGre    A    G      0.5      1        2 
   8   chr8_10846171     ZHar    A    G        0      0        2 
   8   chr8_10846171   Sample    A    G        0      0        2 
   8   chr8_10846211     AAsi    G    T        0      0        2 
   8   chr8_10846211     AKia    G    T        0      0        2 
   8   chr8_10846211     AOna    G    T        0      0        2 
   8   chr8_10846211     ASom    G    T        0      0        2 
   8   chr8_10846211     HCab    G    T        1      2        2 
   8   chr8_10846211     HPrz    G    T        1      2        2 
   8   chr8_10846211     ZBoe    G    T        0      0        2 
   8   chr8_10846211     ZGre    G    T        0      0        2 
   8   chr8_10846211     ZHar    G    T        0      0        2 
   8   chr8_10846211   Sample    G    T        1      2        2 
   8   chr8_10846458     AAsi    G    A        0      0        2 
   8   chr8_10846458     AKia    G    A        0      0        2 
   8   chr8_10846458     AOna    G    A        0      0        2 
   8   chr8_10846458     ASom    G    A        0      0        2 
   8   chr8_10846458     HCab    G    A        0      0        2 
   8   chr8_10846458     HPrz    G    A        0      0        2 
   8   chr8_10846458     ZBoe    G    A        0      0        2 
   8   chr8_10846458     ZGre    G    A      0.5      1        2 
   8   chr8_10846458     ZHar    G    A        0      0        2 
   8   chr8_10846458   Sample    G    A        0      0        2 
   8   chr8_10850485     AAsi    A    G        0      0        2 
   8   chr8_10850485     AKia    A    G        0      0        2 
   8   chr8_10850485     AOna    A    G        0      0        2 
   8   chr8_10850485     ASom    A    G        0      0        2 
   8   chr8_10850485     HCab    A    G        0      0        2 
   8   chr8_10850485     HPrz    A    G      0.5      1        2 
   8   chr8_10850485     ZBoe    A    G        0      0        2 
   8   chr8_10850485     ZGre    A    G        0      0        2 
   8   chr8_10850485     ZHar    A    G        0      0        2 
   8   chr8_10850485   Sample    A    G        0      0        2 
   8   chr8_10865580     AAsi    C    A        0      0        2 
   8   chr8_10865580     AKia    C    A        0      0        2 
   8   chr8_10865580     AOna    C    A        0      0        2 
   8   chr8_10865580     ASom    C    A        0      0        2 
   8   chr8_10865580     HCab    C    A        0      0        2 
   8   chr8_10865580     HPrz    C    A        0      0        2 
   8   chr8_10865580     ZBoe    C    A        0      0        2 
   8   chr8_10865580     ZGre    C    A        1      2        2 
   8   chr8_10865580     ZHar    C    A        0      0        2 
   8   chr8_10865580   Sample    C    A        0      0        2 
   8   chr8_10874486     AAsi    C    T        0      0        2 
   8   chr8_10874486     AKia    C    T      0.5      1        2 
   8   chr8_10874486     AOna    C    T        1      2        2 
   8   chr8_10874486     ASom    C    T        0      0        2 
   8   chr8_10874486     HCab    C    T        0      0        2 
   8   chr8_10874486     HPrz    C    T        0      0        2 
   8   chr8_10874486     ZBoe    C    T        0      0        2 
   8   chr8_10874486     ZGre    C    T        0      0        2 
   8   chr8_10874486     ZHar    C    T        0      0        2 
   8   chr8_10874486   Sample    C    T        0      0        2 
   8   chr8_10877015     AAsi    A    C        0      0        2 
   8   chr8_10877015     AKia    A    C        1      2        2 
   8   chr8_10877015     AOna    A    C        0      0        2 
   8   chr8_10877015     ASom    A    C        0      0        2 
   8   chr8_10877015     HCab    A    C        0      0        2 
   8   chr8_10877015     HPrz    A    C        0      0        2 
   8   chr8_10877015     ZBoe    A    C        0      0        2 
   8   chr8_10877015     ZGre    A    C        0      0        2 
   8   chr8_10877015     ZHar    A    C        0      0        2 
   8   chr8_10877015   Sample    A    C        0      0        2 
   8   chr8_10880016     AAsi    C    A        0      0        2 
   8   chr8_10880016     AKia    C    A        0      0        2 
   8   chr8_10880016     AOna    C    A        0      0        2 
   8   chr8_10880016     ASom    C    A        0      0        2 
   8   chr8_10880016     HCab    C    A      0.5      1        2 
   8   chr8_10880016     HPrz    C    A        0      0        2 
   8   chr8_10880016     ZBoe    C    A        0      0        2 
   8   chr8_10880016     ZGre    C    A        0      0        2 
   8   chr8_10880016     ZHar    C    A        0      0        2 
   8   chr8_10880016   Sample    C    A        1      2        2 
   8   chr8_10892130     AAsi    A    G        0      0        2 
   8   chr8_10892130     AKia    A    G        0      0        2 
   8   chr8_10892130     AOna    A    G        0      0        2 
   8   chr8_10892130     ASom    A    G        0      0        2 
   8   chr8_10892130     HCab    A    G        0      0        2 
   8   chr8_10892130     HPrz    A    G        0      0        2 
   8   chr8_10892130     ZBoe    A    G      0.5      1        2 
   8   chr8_10892130     ZGre    A    G        0      0        2 
   8   chr8_10892130     ZHar    A    G        0      0        2 
   8   chr8_10892130   Sample    A    G        0      0        2 
   8   chr8_10894908     AAsi    A    G        0      0        2 
   8   chr8_10894908     AKia    A    G      0.5      1        2 
   8   chr8_10894908     AOna    A    G        0      0        2 
   8   chr8_10894908     ASom    A    G        0      0        2 
   8   chr8_10894908     HCab    A    G        0      0        2 
   8   chr8_10894908     HPrz    A    G        0      0        2 
   8   chr8_10894908     ZBoe    A    G        0      0        2 
   8   chr8_10894908     ZGre    A    G        0      0        2 
   8   chr8_10894908     ZHar    A    G        0      0        2 
   8   chr8_10894908   Sample    A    G        0      0        2 
   8   chr8_10900362     AAsi    A    G        0      0        2 
   8   chr8_10900362     AKia    A    G        0      0        2 
   8   chr8_10900362     AOna    A    G        0      0        2 
   8   chr8_10900362     ASom    A    G      0.5      1        2 
   8   chr8_10900362     HCab    A    G        0      0        2 
   8   chr8_10900362     HPrz    A    G        0      0        2 
   8   chr8_10900362     ZBoe    A    G        0      0        2 
   8   chr8_10900362     ZGre    A    G        0      0        2 
   8   chr8_10900362     ZHar    A    G        0      0        2 
   8   chr8_10900362   Sample    A    G        0      0        2 
   8   chr8_10900457     AAsi    T    C        0      0        2 
   8   chr8_10900457     AKia    T    C        0      0        2 
   8   chr8_10900457     AOna    T    C        0      0        2 
   8   chr8_10900457     ASom    T    C        0      0        2 
   8   chr8_10900457     HCab    T    C        0      0        2 
   8   chr8_10900457     HPrz    T    C        0      0        2 
   8   chr8_10900457     ZBoe    T    C        0      0        2 
   8   chr8_10900457     ZGre    T    C        0      0        2 
   8   chr8_10900457     ZHar    T    C        1      2        2 
   8   chr8_10900457   Sample    T    C        0      0        2 
   8   chr8_10900482     AAsi    T    G        0      0        2 
   8   chr8_10900482     AKia    T    G        0      0        2 
   8   chr8_10900482     AOna    T    G        0      0        2 
   8   chr8_10900482     ASom    T    G        0      0        2 
   8   chr8_10900482     HCab    T    G        0      0        2 
   8   chr8_10900482     HPrz    T    G        0      0        2 
   8   chr8_10900482     ZBoe    T    G        0      0        2 
   8   chr8_10900482     ZGre    T    G      0.5      1        2 
   8   chr8_10900482     ZHar    T    G        0      0        2 
   8   chr8_10900482   Sample    T    G        0      0        2 
   8   chr8_10903398     AAsi    A    G        0      0        2 
   8   chr8_10903398     AKia    A    G        0      0        2 
   8   chr8_10903398     AOna    A    G        0      0        2 
   8   chr8_10903398     ASom    A    G        0      0        2 
   8   chr8_10903398     HCab    A    G        0      0        2 
   8   chr8_10903398     HPrz    A    G        0      0        2 
   8   chr8_10903398     ZBoe    A    G        0      0        2 
   8   chr8_10903398     ZGre    A    G      0.5      1        2 
   8   chr8_10903398     ZHar    A    G        0      0        2 
   8   chr8_10903398   Sample    A    G        0      0        2 
   8   chr8_10907436     AAsi    T    C        1      2        2 
   8   chr8_10907436     AKia    T    C        0      0        2 
   8   chr8_10907436     AOna    T    C        0      0        2 
   8   chr8_10907436     ASom    T    C        1      2        2 
   8   chr8_10907436     HCab    T    C        0      0        2 
   8   chr8_10907436     HPrz    T    C        0      0        2 
   8   chr8_10907436     ZBoe    T    C        0      0        2 
   8   chr8_10907436     ZGre    T    C        0      0        2 
   8   chr8_10907436     ZHar    T    C        0      0        2 
   8   chr8_10907436   Sample    T    C        0      0        2 
   8   chr8_10913885     AAsi    C    T        1      2        2 
   8   chr8_10913885     AKia    C    T        1      2        2 
   8   chr8_10913885     AOna    C    T        1      2        2 
   8   chr8_10913885     ASom    C    T        1      2        2 
   8   chr8_10913885     HCab    C    T        0      0        2 
   8   chr8_10913885     HPrz    C    T        0      0        2 
   8   chr8_10913885     ZBoe    C    T        0      0        2 
   8   chr8_10913885     ZGre    C    T        0      0        2 
   8   chr8_10913885     ZHar    C    T        0      0        2 
   8   chr8_10913885   Sample    C    T        0      0        2 
   8   chr8_10914230     AAsi    T    C        1      2        2 
   8   chr8_10914230     AKia    T    C        1      2        2 
   8   chr8_10914230     AOna    T    C        1      2        2 
   8   chr8_10914230     ASom    T    C        1      2        2 
   8   chr8_10914230     HCab    T    C        0      0        2 
   8   chr8_10914230     HPrz    T    C        0      0        2 
   8   chr8_10914230     ZBoe    T    C        0      0        2 
   8   chr8_10914230     ZGre    T    C        0      0        2 
   8   chr8_10914230     ZHar    T    C        0      0        2 
   8   chr8_10914230   Sample    T    C        0      0        2 
   8   chr8_10917001     AAsi    A    G        0      0        2 
   8   chr8_10917001     AKia    A    G        0      0        2 
   8   chr8_10917001     AOna    A    G        0      0        2 
   8   chr8_10917001     ASom    A    G        0      0        2 
   8   chr8_10917001     HCab    A    G        1      2        2 
   8   chr8_10917001     HPrz    A    G        1      2        2 
   8   chr8_10917001     ZBoe    A    G        0      0        2 
   8   chr8_10917001     ZGre    A    G        0      0        2 
   8   chr8_10917001     ZHar    A    G        0      0        2 
   8   chr8_10917001   Sample    A    G        1      2        2 
   8   chr8_10919228     AAsi    T    C        0      0        2 
   8   chr8_10919228     AKia    T    C        0      0        2 
   8   chr8_10919228     AOna    T    C        0      0        2 
   8   chr8_10919228     ASom    T    C        0      0        2 
   8   chr8_10919228     HCab    T    C        1      2        2 
   8   chr8_10919228     HPrz    T    C        1      2        2 
   8   chr8_10919228     ZBoe    T    C        0      0        2 
   8   chr8_10919228     ZGre    T    C        0      0        2 
   8   chr8_10919228     ZHar    T    C        0      0        2 
   8   chr8_10919228   Sample    T    C        1      2        2 
   8   chr8_10919290     AAsi    T    C        0      0        2 
   8   chr8_10919290     AKia    T    C        0      0        2 
   8   chr8_10919290     AOna    T    C      0.5      1        2 
   8   chr8_10919290     ASom    T    C        1      2        2 
   8   chr8_10919290     HCab    T    C        0      0        2 
   8   chr8_10919290     HPrz    T    C        0      0        2 
   8   chr8_10919290     ZBoe    T    C        1      2        2 
   8   chr8_10919290     ZGre    T    C        1      2        2 
   8   chr8_10919290     ZHar    T    C        1      2        2 
   8   chr8_10919290   Sample    T    C        0      0        2 
   8   chr8_10920086     AAsi    T    C        0      0        2 
   8   chr8_10920086     AKia    T    C        0      0        2 
   8   chr8_10920086     AOna    T    C        0      0        2 
   8   chr8_10920086     ASom    T    C      0.5      1        2 
   8   chr8_10920086     HCab    T    C        0      0        2 
   8   chr8_10920086     HPrz    T    C        0      0        2 
   8   chr8_10920086     ZBoe    T    C        0      0        2 
   8   chr8_10920086     ZGre    T    C        0      0        2 
   8   chr8_10920086     ZHar    T    C        0      0        2 
   8   chr8_10920086   Sample    T    C        0      0        2 
   8   chr8_10925178     AAsi    A    C        0      0        2 
   8   chr8_10925178     AKia    A    C        0      0        2 
   8   chr8_10925178     AOna    A    C        0      0        2 
   8   chr8_10925178     ASom    A    C        0      0        2 
   8   chr8_10925178     HCab    A    C        1      2        2 
   8   chr8_10925178     HPrz    A    C        1      2        2 
   8   chr8_10925178     ZBoe    A    C        0      0        2 
   8   chr8_10925178     ZGre    A    C        0      0        2 
   8   chr8_10925178     ZHar    A    C        0      0        2 
   8   chr8_10925178   Sample    A    C        1      2        2 
   8   chr8_10927000     AAsi    G    A        0      0        2 
   8   chr8_10927000     AKia    G    A        0      0        2 
   8   chr8_10927000     AOna    G    A        0      0        2 
   8   chr8_10927000     ASom    G    A        0      0        2 
   8   chr8_10927000     HCab    G    A        1      2        2 
   8   chr8_10927000     HPrz    G    A        1      2        2 
   8   chr8_10927000     ZBoe    G    A        0      0        2 
   8   chr8_10927000     ZGre    G    A        0      0        2 
   8   chr8_10927000     ZHar    G    A        0      0        2 
   8   chr8_10927000   Sample    G    A        1      2        2 
   8   chr8_10933298     AAsi    A    G        0      0        2 
   8   chr8_10933298     AKia    A    G        0      0        2 
   8   chr8_10933298     AOna    A    G      0.5      1        2 
   8   chr8_10933298     ASom    A    G        0      0        2 
   8   chr8_10933298     HCab    A    G        0      0        2 
   8   chr8_10933298     HPrz    A    G        0      0        2 
   8   chr8_10933298     ZBoe    A    G        0      0        2 
   8   chr8_10933298     ZGre    A    G        0      0        2 
   8   chr8_10933298     ZHar    A    G        0      0        2 
   8   chr8_10933298   Sample    A    G        0      0        2 
   8   chr8_10944367     AAsi    T    C        0      0        2 
   8   chr8_10944367     AKia    T    C        0      0        2 
   8   chr8_10944367     AOna    T    C        0      0        2 
   8   chr8_10944367     ASom    T    C        0      0        2 
   8   chr8_10944367     HCab    T    C        0      0        2 
   8   chr8_10944367     HPrz    T    C        0      0        2 
   8   chr8_10944367     ZBoe    T    C        0      0        2 
   8   chr8_10944367     ZGre    T    C        1      2        2 
   8   chr8_10944367     ZHar    T    C        0      0        2 
   8   chr8_10944367   Sample    T    C        0      0        2 
   8   chr8_10945981     AAsi    C    A        0      0        2 
   8   chr8_10945981     AKia    C    A        1      2        2 
   8   chr8_10945981     AOna    C    A        0      0        2 
   8   chr8_10945981     ASom    C    A        0      0        2 
   8   chr8_10945981     HCab    C    A        0      0        2 
   8   chr8_10945981     HPrz    C    A        0      0        2 
   8   chr8_10945981     ZBoe    C    A        0      0        2 
   8   chr8_10945981     ZGre    C    A        0      0        2 
   8   chr8_10945981     ZHar    C    A        0      0        2 
   8   chr8_10945981   Sample    C    A        0      0        2 
   8   chr8_10947895     AAsi    A    G        0      0        2 
   8   chr8_10947895     AKia    A    G        0      0        2 
   8   chr8_10947895     AOna    A    G        0      0        2 
   8   chr8_10947895     ASom    A    G        0      0        2 
   8   chr8_10947895     HCab    A    G        0      0        2 
   8   chr8_10947895     HPrz    A    G        0      0        2 
   8   chr8_10947895     ZBoe    A    G        0      0        2 
   8   chr8_10947895     ZGre    A    G        0      0        2 
   8   chr8_10947895     ZHar    A    G        1      2        2 
   8   chr8_10947895   Sample    A    G        0      0        2 
   8   chr8_10954035     AAsi    A    G        0      0        2 
   8   chr8_10954035     AKia    A    G        0      0        2 
   8   chr8_10954035     AOna    A    G        0      0        2 
   8   chr8_10954035     ASom    A    G        0      0        2 
   8   chr8_10954035     HCab    A    G        0      0        2 
   8   chr8_10954035     HPrz    A    G        0      0        2 
   8   chr8_10954035     ZBoe    A    G      0.5      1        2 
   8   chr8_10954035     ZGre    A    G        0      0        2 
   8   chr8_10954035     ZHar    A    G        0      0        2 
   8   chr8_10954035   Sample    A    G        0      0        2 
   8   chr8_10954320     AAsi    A    G        0      0        2 
   8   chr8_10954320     AKia    A    G        0      0        2 
   8   chr8_10954320     AOna    A    G        0      0        2 
   8   chr8_10954320     ASom    A    G        0      0        2 
   8   chr8_10954320     HCab    A    G        1      2        2 
   8   chr8_10954320     HPrz    A    G      0.5      1        2 
   8   chr8_10954320     ZBoe    A    G        0      0        2 
   8   chr8_10954320     ZGre    A    G        0      0        2 
   8   chr8_10954320     ZHar    A    G        0      0        2 
   8   chr8_10954320   Sample    A    G        1      2        2 
   8   chr8_10960483     AAsi    A    T        0      0        2 
   8   chr8_10960483     AKia    A    T        0      0        2 
   8   chr8_10960483     AOna    A    T        0      0        2 
   8   chr8_10960483     ASom    A    T        0      0        2 
   8   chr8_10960483     HCab    A    T        0      0        2 
   8   chr8_10960483     HPrz    A    T      0.5      1        2 
   8   chr8_10960483     ZBoe    A    T        0      0        2 
   8   chr8_10960483     ZGre    A    T        0      0        2 
   8   chr8_10960483     ZHar    A    T        0      0        2 
   8   chr8_10960483   Sample    A    T        0      0        2 
   8   chr8_10964369     AAsi    T    A        0      0        2 
   8   chr8_10964369     AKia    T    A        0      0        2 
   8   chr8_10964369     AOna    T    A        0      0        2 
   8   chr8_10964369     ASom    T    A        0      0        2 
   8   chr8_10964369     HCab    T    A        1      2        2 
   8   chr8_10964369     HPrz    T    A        1      2        2 
   8   chr8_10964369     ZBoe    T    A        0      0        2 
   8   chr8_10964369     ZGre    T    A        0      0        2 
   8   chr8_10964369     ZHar    T    A        0      0        2 
   8   chr8_10964369   Sample    T    A        1      2        2 
   8   chr8_10973457     AAsi    A    G      0.5      1        2 
   8   chr8_10973457     AKia    A    G        0      0        2 
   8   chr8_10973457     AOna    A    G        0      0        2 
   8   chr8_10973457     ASom    A    G        0      0        2 
   8   chr8_10973457     HCab    A    G        0      0        2 
   8   chr8_10973457     HPrz    A    G        0      0        2 
   8   chr8_10973457     ZBoe    A    G        0      0        2 
   8   chr8_10973457     ZGre    A    G        0      0        2 
   8   chr8_10973457     ZHar    A    G        0      0        2 
   8   chr8_10973457   Sample    A    G        0      0        2 
   8   chr8_10973883     AAsi    G    T        0      0        2 
   8   chr8_10973883     AKia    G    T        0      0        2 
   8   chr8_10973883     AOna    G    T        0      0        2 
   8   chr8_10973883     ASom    G    T        0      0        2 
   8   chr8_10973883     HCab    G    T        0      0        2 
   8   chr8_10973883     HPrz    G    T        0      0        2 
   8   chr8_10973883     ZBoe    G    T        0      0        2 
   8   chr8_10973883     ZGre    G    T        1      2        2 
   8   chr8_10973883     ZHar    G    T        0      0        2 
   8   chr8_10973883   Sample    G    T        0      0        2 
   8   chr8_10975232     AAsi    G    C        0      0        2 
   8   chr8_10975232     AKia    G    C        0      0        2 
   8   chr8_10975232     AOna    G    C        0      0        2 
   8   chr8_10975232     ASom    G    C        0      0        2 
   8   chr8_10975232     HCab    G    C        1      2        2 
   8   chr8_10975232     HPrz    G    C        1      2        2 
   8   chr8_10975232     ZBoe    G    C        0      0        2 
   8   chr8_10975232     ZGre    G    C        0      0        2 
   8   chr8_10975232     ZHar    G    C        0      0        2 
   8   chr8_10975232   Sample    G    C        1      2        2 
   8   chr8_10980572     AAsi    A    G      0.5      1        2 
   8   chr8_10980572     AKia    A    G        0      0        2 
   8   chr8_10980572     AOna    A    G        0      0        2 
   8   chr8_10980572     ASom    A    G        0      0        2 
   8   chr8_10980572     HCab    A    G        0      0        2 
   8   chr8_10980572     HPrz    A    G        0      0        2 
   8   chr8_10980572     ZBoe    A    G        0      0        2 
   8   chr8_10980572     ZGre    A    G        0      0        2 
   8   chr8_10980572     ZHar    A    G        0      0        2 
   8   chr8_10980572   Sample    A    G        0      0        2 
   8   chr8_10982673     AAsi    G    A        0      0        2 
   8   chr8_10982673     AKia    G    A        0      0        2 
   8   chr8_10982673     AOna    G    A      0.5      1        2 
   8   chr8_10982673     ASom    G    A        0      0        2 
   8   chr8_10982673     HCab    G    A        0      0        2 
   8   chr8_10982673     HPrz    G    A        0      0        2 
   8   chr8_10982673     ZBoe    G    A        0      0        2 
   8   chr8_10982673     ZGre    G    A        0      0        2 
   8   chr8_10982673     ZHar    G    A        0      0        2 
   8   chr8_10982673   Sample    G    A        0      0        2 
   8   chr8_10985660     AAsi    T    C        0      0        2 
   8   chr8_10985660     AKia    T    C        0      0        2 
   8   chr8_10985660     AOna    T    C        0      0        2 
   8   chr8_10985660     ASom    T    C        0      0        2 
   8   chr8_10985660     HCab    T    C        0      0        2 
   8   chr8_10985660     HPrz    T    C      0.5      1        2 
   8   chr8_10985660     ZBoe    T    C        0      0        2 
   8   chr8_10985660     ZGre    T    C        0      0        2 
   8   chr8_10985660     ZHar    T    C        0      0        2 
   8   chr8_10985660   Sample    T    C        0      0        2 
   8   chr8_11001487     AAsi    A    G        0      0        2 
   8   chr8_11001487     AKia    A    G        0      0        2 
   8   chr8_11001487     AOna    A    G        0      0        2 
   8   chr8_11001487     ASom    A    G        0      0        2 
   8   chr8_11001487     HCab    A    G        0      0        2 
   8   chr8_11001487     HPrz    A    G      0.5      1        2 
   8   chr8_11001487     ZBoe    A    G        0      0        2 
   8   chr8_11001487     ZGre    A    G        0      0        2 
   8   chr8_11001487     ZHar    A    G        0      0        2 
   8   chr8_11001487   Sample    A    G        0      0        2 
   8   chr8_11004148     AAsi    A    G        1      2        2 
   8   chr8_11004148     AKia    A    G        0      0        2 
   8   chr8_11004148     AOna    A    G        0      0        2 
   8   chr8_11004148     ASom    A    G        1      2        2 
   8   chr8_11004148     HCab    A    G        0      0        2 
   8   chr8_11004148     HPrz    A    G        0      0        2 
   8   chr8_11004148     ZBoe    A    G        0      0        2 
   8   chr8_11004148     ZGre    A    G        0      0        2 
   8   chr8_11004148     ZHar    A    G        0      0        2 
   8   chr8_11004148   Sample    A    G        0      0        2 
   8   chr8_11006932     AAsi    A    G        1      2        2 
   8   chr8_11006932     AKia    A    G        0      0        2 
   8   chr8_11006932     AOna    A    G        0      0        2 
   8   chr8_11006932     ASom    A    G        0      0        2 
   8   chr8_11006932     HCab    A    G        0      0        2 
   8   chr8_11006932     HPrz    A    G        0      0        2 
   8   chr8_11006932     ZBoe    A    G        0      0        2 
   8   chr8_11006932     ZGre    A    G        0      0        2 
   8   chr8_11006932     ZHar    A    G        0      0        2 
   8   chr8_11006932   Sample    A    G        0      0        2 
   8   chr8_11010164     AAsi    G    A        0      0        2 
   8   chr8_11010164     AKia    G    A        0      0        2 
   8   chr8_11010164     AOna    G    A        0      0        2 
   8   chr8_11010164     ASom    G    A        0      0        2 
   8   chr8_11010164     HCab    G    A        1      2        2 
   8   chr8_11010164     HPrz    G    A        1      2        2 
   8   chr8_11010164     ZBoe    G    A        0      0        2 
   8   chr8_11010164     ZGre    G    A        0      0        2 
   8   chr8_11010164     ZHar    G    A        0      0        2 
   8   chr8_11010164   Sample    G    A        1      2        2 
   8   chr8_11012017     AAsi    A    G        0      0        2 
   8   chr8_11012017     AKia    A    G        0      0        2 
   8   chr8_11012017     AOna    A    G        0      0        2 
   8   chr8_11012017     ASom    A    G        0      0        2 
   8   chr8_11012017     HCab    A    G        1      2        2 
   8   chr8_11012017     HPrz    A    G        1      2        2 
   8   chr8_11012017     ZBoe    A    G        0      0        2 
   8   chr8_11012017     ZGre    A    G        0      0        2 
   8   chr8_11012017     ZHar    A    G        0      0        2 
   8   chr8_11012017   Sample    A    G        1      2        2 
   8   chr8_11013220     AAsi    T    C        0      0        2 
   8   chr8_11013220     AKia    T    C        0      0        2 
   8   chr8_11013220     AOna    T    C        0      0        2 
   8   chr8_11013220     ASom    T    C        0      0        2 
   8   chr8_11013220     HCab    T    C        0      0        2 
   8   chr8_11013220     HPrz    T    C        0      0        2 
   8   chr8_11013220     ZBoe    T    C        0      0        2 
   8   chr8_11013220     ZGre    T    C        1      2        2 
   8   chr8_11013220     ZHar    T    C        0      0        2 
   8   chr8_11013220   Sample    T    C        0      0        2 
   8   chr8_11014070     AAsi    C    A        0      0        2 
   8   chr8_11014070     AKia    C    A      0.5      1        2 
   8   chr8_11014070     AOna    C    A      0.5      1        2 
   8   chr8_11014070     ASom    C    A        0      0        2 
   8   chr8_11014070     HCab    C    A        0      0        2 
   8   chr8_11014070     HPrz    C    A        0      0        2 
   8   chr8_11014070     ZBoe    C    A        0      0        2 
   8   chr8_11014070     ZGre    C    A        0      0        2 
   8   chr8_11014070     ZHar    C    A        0      0        2 
   8   chr8_11014070   Sample    C    A        0      0        2 
   8   chr8_11016251     AAsi    C    T        0      0        2 
   8   chr8_11016251     AKia    C    T        1      2        2 
   8   chr8_11016251     AOna    C    T        0      0        2 
   8   chr8_11016251     ASom    C    T        0      0        2 
   8   chr8_11016251     HCab    C    T        0      0        2 
   8   chr8_11016251     HPrz    C    T        0      0        2 
   8   chr8_11016251     ZBoe    C    T        0      0        2 
   8   chr8_11016251     ZGre    C    T        0      0        2 
   8   chr8_11016251     ZHar    C    T        0      0        2 
   8   chr8_11016251   Sample    C    T        0      0        2 
   8   chr8_11034643     AAsi    A    G        0      0        2 
   8   chr8_11034643     AKia    A    G        0      0        2 
   8   chr8_11034643     AOna    A    G        0      0        2 
   8   chr8_11034643     ASom    A    G        0      0        2 
   8   chr8_11034643     HCab    A    G      0.5      1        2 
   8   chr8_11034643     HPrz    A    G      0.5      1        2 
   8   chr8_11034643     ZBoe    A    G        0      0        2 
   8   chr8_11034643     ZGre    A    G        0      0        2 
   8   chr8_11034643     ZHar    A    G        0      0        2 
   8   chr8_11034643   Sample    A    G        1      2        2 
   8   chr8_11039415     AAsi    A    C        0      0        2 
   8   chr8_11039415     AKia    A    C        0      0        2 
   8   chr8_11039415     AOna    A    C        0      0        2 
   8   chr8_11039415     ASom    A    C        0      0        2 
   8   chr8_11039415     HCab    A    C      0.5      1        2 
   8   chr8_11039415     HPrz    A    C      0.5      1        2 
   8   chr8_11039415     ZBoe    A    C        0      0        2 
   8   chr8_11039415     ZGre    A    C        0      0        2 
   8   chr8_11039415     ZHar    A    C        0      0        2 
   8   chr8_11039415   Sample    A    C        0      0        2 
   8   chr8_11043392     AAsi    G    A        0      0        2 
   8   chr8_11043392     AKia    G    A        0      0        2 
   8   chr8_11043392     AOna    G    A        0      0        2 
   8   chr8_11043392     ASom    G    A        0      0        2 
   8   chr8_11043392     HCab    G    A        1      2        2 
   8   chr8_11043392     HPrz    G    A        1      2        2 
   8   chr8_11043392     ZBoe    G    A        0      0        2 
   8   chr8_11043392     ZGre    G    A        0      0        2 
   8   chr8_11043392     ZHar    G    A        0      0        2 
   8   chr8_11043392   Sample    G    A        1      2        2 
   8   chr8_11048729     AAsi    G    T        0      0        2 
   8   chr8_11048729     AKia    G    T        0      0        2 
   8   chr8_11048729     AOna    G    T        0      0        2 
   8   chr8_11048729     ASom    G    T        0      0        2 
   8   chr8_11048729     HCab    G    T        1      2        2 
   8   chr8_11048729     HPrz    G    T        1      2        2 
   8   chr8_11048729     ZBoe    G    T        0      0        2 
   8   chr8_11048729     ZGre    G    T        0      0        2 
   8   chr8_11048729     ZHar    G    T        0      0        2 
   8   chr8_11048729   Sample    G    T        1      2        2 
   8   chr8_11060300     AAsi    T    C        0      0        2 
   8   chr8_11060300     AKia    T    C        0      0        2 
   8   chr8_11060300     AOna    T    C        0      0        2 
   8   chr8_11060300     ASom    T    C        0      0        2 
   8   chr8_11060300     HCab    T    C        0      0        2 
   8   chr8_11060300     HPrz    T    C        0      0        2 
   8   chr8_11060300     ZBoe    T    C        0      0        2 
   8   chr8_11060300     ZGre    T    C        1      2        2 
   8   chr8_11060300     ZHar    T    C        0      0        2 
   8   chr8_11060300   Sample    T    C        0      0        2 
   8   chr8_11062282     AAsi    G    T        0      0        2 
   8   chr8_11062282     AKia    G    T        0      0        2 
   8   chr8_11062282     AOna    G    T      0.5      1        2 
   8   chr8_11062282     ASom    G    T        0      0        2 
   8   chr8_11062282     HCab    G    T        0      0        2 
   8   chr8_11062282     HPrz    G    T        0      0        2 
   8   chr8_11062282     ZBoe    G    T        0      0        2 
   8   chr8_11062282     ZGre    G    T        0      0        2 
   8   chr8_11062282     ZHar    G    T        0      0        2 
   8   chr8_11062282   Sample    G    T        0      0        2 
   8   chr8_11069782     AAsi    G    C        0      0        2 
   8   chr8_11069782     AKia    G    C        0      0        2 
   8   chr8_11069782     AOna    G    C        0      0        2 
   8   chr8_11069782     ASom    G    C        0      0        2 
   8   chr8_11069782     HCab    G    C        0      0        2 
   8   chr8_11069782     HPrz    G    C        0      0        2 
   8   chr8_11069782     ZBoe    G    C        1      2        2 
   8   chr8_11069782     ZGre    G    C        0      0        2 
   8   chr8_11069782     ZHar    G    C        0      0        2 
   8   chr8_11069782   Sample    G    C        0      0        2 
   8   chr8_11070856     AAsi    A    T        0      0        2 
   8   chr8_11070856     AKia    A    T        0      0        2 
   8   chr8_11070856     AOna    A    T        0      0        2 
   8   chr8_11070856     ASom    A    T        0      0        2 
   8   chr8_11070856     HCab    A    T        1      2        2 
   8   chr8_11070856     HPrz    A    T        0      0        2 
   8   chr8_11070856     ZBoe    A    T        0      0        2 
   8   chr8_11070856     ZGre    A    T        0      0        2 
   8   chr8_11070856     ZHar    A    T        0      0        2 
   8   chr8_11070856   Sample    A    T        1      2        2 
   8   chr8_11075543     AAsi    A    T        0      0        2 
   8   chr8_11075543     AKia    A    T        0      0        2 
   8   chr8_11075543     AOna    A    T        0      0        2 
   8   chr8_11075543     ASom    A    T        0      0        2 
   8   chr8_11075543     HCab    A    T        1      2        2 
   8   chr8_11075543     HPrz    A    T        1      2        2 
   8   chr8_11075543     ZBoe    A    T        0      0        2 
   8   chr8_11075543     ZGre    A    T        0      0        2 
   8   chr8_11075543     ZHar    A    T        0      0        2 
   8   chr8_11075543   Sample    A    T        1      2        2 
   8   chr8_11076154     AAsi    T    C        0      0        2 
   8   chr8_11076154     AKia    T    C        0      0        2 
   8   chr8_11076154     AOna    T    C        0      0        2 
   8   chr8_11076154     ASom    T    C        0      0        2 
   8   chr8_11076154     HCab    T    C        0      0        2 
   8   chr8_11076154     HPrz    T    C      0.5      1        2 
   8   chr8_11076154     ZBoe    T    C        0      0        2 
   8   chr8_11076154     ZGre    T    C        0      0        2 
   8   chr8_11076154     ZHar    T    C        0      0        2 
   8   chr8_11076154   Sample    T    C        0      0        2 
   8   chr8_11077556     AAsi    A    G        0      0        2 
   8   chr8_11077556     AKia    A    G        0      0        2 
   8   chr8_11077556     AOna    A    G        0      0        2 
   8   chr8_11077556     ASom    A    G        0      0        2 
   8   chr8_11077556     HCab    A    G        1      2        2 
   8   chr8_11077556     HPrz    A    G        1      2        2 
   8   chr8_11077556     ZBoe    A    G        0      0        2 
   8   chr8_11077556     ZGre    A    G        0      0        2 
   8   chr8_11077556     ZHar    A    G      0.5      1        2 
   8   chr8_11077556   Sample    A    G        1      2        2 
   8   chr8_11123253     AAsi    A    G        0      0        2 
   8   chr8_11123253     AKia    A    G        0      0        2 
   8   chr8_11123253     AOna    A    G        0      0        2 
   8   chr8_11123253     ASom    A    G        0      0        2 
   8   chr8_11123253     HCab    A    G        1      2        2 
   8   chr8_11123253     HPrz    A    G        1      2        2 
   8   chr8_11123253     ZBoe    A    G        0      0        2 
   8   chr8_11123253     ZGre    A    G        0      0        2 
   8   chr8_11123253     ZHar    A    G        0      0        2 
   8   chr8_11123253   Sample    A    G        1      2        2 
   8   chr8_11123273     AAsi    T    C        0      0        2 
   8   chr8_11123273     AKia    T    C        0      0        2 
   8   chr8_11123273     AOna    T    C      0.5      1        2 
   8   chr8_11123273     ASom    T    C        0      0        2 
   8   chr8_11123273     HCab    T    C        0      0        2 
   8   chr8_11123273     HPrz    T    C        0      0        2 
   8   chr8_11123273     ZBoe    T    C        0      0        2 
   8   chr8_11123273     ZGre    T    C        0      0        2 
   8   chr8_11123273     ZHar    T    C        0      0        2 
   8   chr8_11123273   Sample    T    C        0      0        2 
   8   chr8_11124238     AAsi    T    G        0      0        2 
   8   chr8_11124238     AKia    T    G        0      0        2 
   8   chr8_11124238     AOna    T    G      0.5      1        2 
   8   chr8_11124238     ASom    T    G        0      0        2 
   8   chr8_11124238     HCab    T    G        0      0        2 
   8   chr8_11124238     HPrz    T    G        0      0        2 
   8   chr8_11124238     ZBoe    T    G        0      0        2 
   8   chr8_11124238     ZGre    T    G        0      0        2 
   8   chr8_11124238     ZHar    T    G        0      0        2 
   8   chr8_11124238   Sample    T    G        0      0        2 
   8   chr8_11132492     AAsi    A    G        0      0        2 
   8   chr8_11132492     AKia    A    G        0      0        2 
   8   chr8_11132492     AOna    A    G      0.5      1        2 
   8   chr8_11132492     ASom    A    G        0      0        2 
   8   chr8_11132492     HCab    A    G        0      0        2 
   8   chr8_11132492     HPrz    A    G        0      0        2 
   8   chr8_11132492     ZBoe    A    G        0      0        2 
   8   chr8_11132492     ZGre    A    G        0      0        2 
   8   chr8_11132492     ZHar    A    G        0      0        2 
   8   chr8_11132492   Sample    A    G        0      0        2 
   8   chr8_11133032     AAsi    T    C      0.5      1        2 
   8   chr8_11133032     AKia    T    C        0      0        2 
   8   chr8_11133032     AOna    T    C        0      0        2 
   8   chr8_11133032     ASom    T    C        0      0        2 
   8   chr8_11133032     HCab    T    C        0      0        2 
   8   chr8_11133032     HPrz    T    C        0      0        2 
   8   chr8_11133032     ZBoe    T    C        0      0        2 
   8   chr8_11133032     ZGre    T    C        0      0        2 
   8   chr8_11133032     ZHar    T    C        0      0        2 
   8   chr8_11133032   Sample    T    C        0      0        2 
   8   chr8_11135706     AAsi    A    C        0      0        2 
   8   chr8_11135706     AKia    A    C        0      0        2 
   8   chr8_11135706     AOna    A    C        0      0        2 
   8   chr8_11135706     ASom    A    C        0      0        2 
   8   chr8_11135706     HCab    A    C      0.5      1        2 
   8   chr8_11135706     HPrz    A    C        0      0        2 
   8   chr8_11135706     ZBoe    A    C        0      0        2 
   8   chr8_11135706     ZGre    A    C        0      0        2 
   8   chr8_11135706     ZHar    A    C        0      0        2 
   8   chr8_11135706   Sample    A    C        1      2        2 
   8   chr8_11137112     AAsi    G    C        0      0        2 
   8   chr8_11137112     AKia    G    C        0      0        2 
   8   chr8_11137112     AOna    G    C      0.5      1        2 
   8   chr8_11137112     ASom    G    C        0      0        2 
   8   chr8_11137112     HCab    G    C        0      0        2 
   8   chr8_11137112     HPrz    G    C        0      0        2 
   8   chr8_11137112     ZBoe    G    C        0      0        2 
   8   chr8_11137112     ZGre    G    C        0      0        2 
   8   chr8_11137112     ZHar    G    C        0      0        2 
   8   chr8_11137112   Sample    G    C        0      0        2 
   8   chr8_11138639     AAsi    T    C        0      0        2 
   8   chr8_11138639     AKia    T    C        0      0        2 
   8   chr8_11138639     AOna    T    C        0      0        2 
   8   chr8_11138639     ASom    T    C        0      0        2 
   8   chr8_11138639     HCab    T    C        0      0        2 
   8   chr8_11138639     HPrz    T    C        0      0        2 
   8   chr8_11138639     ZBoe    T    C        0      0        2 
   8   chr8_11138639     ZGre    T    C      0.5      1        2 
   8   chr8_11138639     ZHar    T    C        0      0        2 
   8   chr8_11138639   Sample    T    C        0      0        2 
   8   chr8_11149609     AAsi    G    A        0      0        2 
   8   chr8_11149609     AKia    G    A        0      0        2 
   8   chr8_11149609     AOna    G    A        0      0        2 
   8   chr8_11149609     ASom    G    A        0      0        2 
   8   chr8_11149609     HCab    G    A        1      2        2 
   8   chr8_11149609     HPrz    G    A        1      2        2 
   8   chr8_11149609     ZBoe    G    A        0      0        2 
   8   chr8_11149609     ZGre    G    A        0      0        2 
   8   chr8_11149609     ZHar    G    A        0      0        2 
   8   chr8_11149609   Sample    G    A        1      2        2 
   8   chr8_11253602     AAsi    T    C        0      0        2 
   8   chr8_11253602     AKia    T    C        0      0        2 
   8   chr8_11253602     AOna    T    C        0      0        2 
   8   chr8_11253602     ASom    T    C        0      0        2 
   8   chr8_11253602     HCab    T    C        1      2        2 
   8   chr8_11253602     HPrz    T    C        1      2        2 
   8   chr8_11253602     ZBoe    T    C        0      0        2 
   8   chr8_11253602     ZGre    T    C        0      0        2 
   8   chr8_11253602     ZHar    T    C        0      0        2 
   8   chr8_11253602   Sample    T    C        1      2        2 
   8   chr8_11269788     AAsi    C    T        0      0        2 
   8   chr8_11269788     AKia    C    T        0      0        2 
   8   chr8_11269788     AOna    C    T        0      0        2 
   8   chr8_11269788     ASom    C    T        0      0        2 
   8   chr8_11269788     HCab    C    T        1      2        2 
   8   chr8_11269788     HPrz    C    T        1      2        2 
   8   chr8_11269788     ZBoe    C    T        0      0        2 
   8   chr8_11269788     ZGre    C    T        0      0        2 
   8   chr8_11269788     ZHar    C    T        0      0        2 
   8   chr8_11269788   Sample    C    T        1      2        2 
   8   chr8_11278327     AAsi    A    C        0      0        2 
   8   chr8_11278327     AKia    A    C        0      0        2 
   8   chr8_11278327     AOna    A    C        0      0        2 
   8   chr8_11278327     ASom    A    C        0      0        2 
   8   chr8_11278327     HCab    A    C        1      2        2 
   8   chr8_11278327     HPrz    A    C        1      2        2 
   8   chr8_11278327     ZBoe    A    C        0      0        2 
   8   chr8_11278327     ZGre    A    C        0      0        2 
   8   chr8_11278327     ZHar    A    C        0      0        2 
   8   chr8_11278327   Sample    A    C        1      2        2 
   8   chr8_11279831     AAsi    G    A        0      0        2 
   8   chr8_11279831     AKia    G    A        0      0        2 
   8   chr8_11279831     AOna    G    A        0      0        2 
   8   chr8_11279831     ASom    G    A        0      0        2 
   8   chr8_11279831     HCab    G    A        1      2        2 
   8   chr8_11279831     HPrz    G    A        1      2        2 
   8   chr8_11279831     ZBoe    G    A        0      0        2 
   8   chr8_11279831     ZGre    G    A        0      0        2 
   8   chr8_11279831     ZHar    G    A        0      0        2 
   8   chr8_11279831   Sample    G    A        1      2        2 
   8   chr8_11282382     AAsi    A    G        0      0        2 
   8   chr8_11282382     AKia    A    G        0      0        2 
   8   chr8_11282382     AOna    A    G        0      0        2 
   8   chr8_11282382     ASom    A    G        0      0        2 
   8   chr8_11282382     HCab    A    G        0      0        2 
   8   chr8_11282382     HPrz    A    G        0      0        2 
   8   chr8_11282382     ZBoe    A    G        1      2        2 
   8   chr8_11282382     ZGre    A    G        0      0        2 
   8   chr8_11282382     ZHar    A    G        0      0        2 
   8   chr8_11282382   Sample    A    G        0      0        2 
   8   chr8_11285186     AAsi    G    A        0      0        2 
   8   chr8_11285186     AKia    G    A        0      0        2 
   8   chr8_11285186     AOna    G    A        0      0        2 
   8   chr8_11285186     ASom    G    A        0      0        2 
   8   chr8_11285186     HCab    G    A        1      2        2 
   8   chr8_11285186     HPrz    G    A        1      2        2 
   8   chr8_11285186     ZBoe    G    A        0      0        2 
   8   chr8_11285186     ZGre    G    A        0      0        2 
   8   chr8_11285186     ZHar    G    A        0      0        2 
   8   chr8_11285186   Sample    G    A        0      0        2 
   8   chr8_11285621     AAsi    G    A        0      0        2 
   8   chr8_11285621     AKia    G    A        0      0        2 
   8   chr8_11285621     AOna    G    A        0      0        2 
   8   chr8_11285621     ASom    G    A        0      0        2 
   8   chr8_11285621     HCab    G    A        1      2        2 
   8   chr8_11285621     HPrz    G    A        1      2        2 
   8   chr8_11285621     ZBoe    G    A        0      0        2 
   8   chr8_11285621     ZGre    G    A        0      0        2 
   8   chr8_11285621     ZHar    G    A        0      0        2 
   8   chr8_11285621   Sample    G    A        1      2        2 
   8   chr8_11291555     AAsi    T    C        0      0        2 
   8   chr8_11291555     AKia    T    C        0      0        2 
   8   chr8_11291555     AOna    T    C        0      0        2 
   8   chr8_11291555     ASom    T    C        0      0        2 
   8   chr8_11291555     HCab    T    C        1      2        2 
   8   chr8_11291555     HPrz    T    C        1      2        2 
   8   chr8_11291555     ZBoe    T    C        0      0        2 
   8   chr8_11291555     ZGre    T    C        0      0        2 
   8   chr8_11291555     ZHar    T    C        0      0        2 
   8   chr8_11291555   Sample    T    C        1      2        2 
   8   chr8_11292224     AAsi    G    A        0      0        2 
   8   chr8_11292224     AKia    G    A        0      0        2 
   8   chr8_11292224     AOna    G    A        0      0        2 
   8   chr8_11292224     ASom    G    A        0      0        2 
   8   chr8_11292224     HCab    G    A        0      0        2 
   8   chr8_11292224     HPrz    G    A        0      0        2 
   8   chr8_11292224     ZBoe    G    A        0      0        2 
   8   chr8_11292224     ZGre    G    A        0      0        2 
   8   chr8_11292224     ZHar    G    A        1      2        2 
   8   chr8_11292224   Sample    G    A        0      0        2 
   8   chr8_11293698     AAsi    C    T        1      2        2 
   8   chr8_11293698     AKia    C    T        0      0        2 
   8   chr8_11293698     AOna    C    T        0      0        2 
   8   chr8_11293698     ASom    C    T        1      2        2 
   8   chr8_11293698     HCab    C    T        0      0        2 
   8   chr8_11293698     HPrz    C    T        0      0        2 
   8   chr8_11293698     ZBoe    C    T        0      0        2 
   8   chr8_11293698     ZGre    C    T        0      0        2 
   8   chr8_11293698     ZHar    C    T        0      0        2 
   8   chr8_11293698   Sample    C    T        0      0        2 
   8   chr8_11296005     AAsi    A    G        0      0        2 
   8   chr8_11296005     AKia    A    G        0      0        2 
   8   chr8_11296005     AOna    A    G        0      0        2 
   8   chr8_11296005     ASom    A    G        0      0        2 
   8   chr8_11296005     HCab    A    G        0      0        2 
   8   chr8_11296005     HPrz    A    G      0.5      1        2 
   8   chr8_11296005     ZBoe    A    G        0      0        2 
   8   chr8_11296005     ZGre    A    G        0      0        2 
   8   chr8_11296005     ZHar    A    G        0      0        2 
   8   chr8_11296005   Sample    A    G        0      0        2 
   8   chr8_11303363     AAsi    A    G        0      0        2 
   8   chr8_11303363     AKia    A    G        0      0        2 
   8   chr8_11303363     AOna    A    G      0.5      1        2 
   8   chr8_11303363     ASom    A    G        0      0        2 
   8   chr8_11303363     HCab    A    G        0      0        2 
   8   chr8_11303363     HPrz    A    G        0      0        2 
   8   chr8_11303363     ZBoe    A    G        0      0        2 
   8   chr8_11303363     ZGre    A    G        0      0        2 
   8   chr8_11303363     ZHar    A    G        0      0        2 
   8   chr8_11303363   Sample    A    G        0      0        2 
   8   chr8_11307679     AAsi    G    A        0      0        2 
   8   chr8_11307679     AKia    G    A        0      0        2 
   8   chr8_11307679     AOna    G    A        0      0        2 
   8   chr8_11307679     ASom    G    A        0      0        2 
   8   chr8_11307679     HCab    G    A        0      0        2 
   8   chr8_11307679     HPrz    G    A        0      0        2 
   8   chr8_11307679     ZBoe    G    A      0.5      1        2 
   8   chr8_11307679     ZGre    G    A        0      0        2 
   8   chr8_11307679     ZHar    G    A        0      0        2 
   8   chr8_11307679   Sample    G    A        0      0        2 
   8   chr8_11311123     AAsi    G    A        0      0        2 
   8   chr8_11311123     AKia    G    A        0      0        2 
   8   chr8_11311123     AOna    G    A        0      0        2 
   8   chr8_11311123     ASom    G    A        0      0        2 
   8   chr8_11311123     HCab    G    A        0      0        2 
   8   chr8_11311123     HPrz    G    A        0      0        2 
   8   chr8_11311123     ZBoe    G    A        0      0        2 
   8   chr8_11311123     ZGre    G    A        1      2        2 
   8   chr8_11311123     ZHar    G    A        0      0        2 
   8   chr8_11311123   Sample    G    A        0      0        2 
   8   chr8_11318555     AAsi    G    C        0      0        2 
   8   chr8_11318555     AKia    G    C        0      0        2 
   8   chr8_11318555     AOna    G    C        0      0        2 
   8   chr8_11318555     ASom    G    C        0      0        2 
   8   chr8_11318555     HCab    G    C        1      2        2 
   8   chr8_11318555     HPrz    G    C        1      2        2 
   8   chr8_11318555     ZBoe    G    C        0      0        2 
   8   chr8_11318555     ZGre    G    C        0      0        2 
   8   chr8_11318555     ZHar    G    C        0      0        2 
   8   chr8_11318555   Sample    G    C        1      2        2 
   8   chr8_11322366     AAsi    G    A        0      0        2 
   8   chr8_11322366     AKia    G    A        1      2        2 
   8   chr8_11322366     AOna    G    A        1      2        2 
   8   chr8_11322366     ASom    G    A        0      0        2 
   8   chr8_11322366     HCab    G    A        0      0        2 
   8   chr8_11322366     HPrz    G    A        0      0        2 
   8   chr8_11322366     ZBoe    G    A        0      0        2 
   8   chr8_11322366     ZGre    G    A        0      0        2 
   8   chr8_11322366     ZHar    G    A        0      0        2 
   8   chr8_11322366   Sample    G    A        0      0        2 
   8   chr8_11331201     AAsi    G    A        0      0        2 
   8   chr8_11331201     AKia    G    A        0      0        2 
   8   chr8_11331201     AOna    G    A        0      0        2 
   8   chr8_11331201     ASom    G    A        0      0        2 
   8   chr8_11331201     HCab    G    A        0      0        2 
   8   chr8_11331201     HPrz    G    A        0      0        2 
   8   chr8_11331201     ZBoe    G    A        0      0        2 
   8   chr8_11331201     ZGre    G    A        1      2        2 
   8   chr8_11331201     ZHar    G    A        0      0        2 
   8   chr8_11331201   Sample    G    A        0      0        2 
   8   chr8_11333229     AAsi    T    C      0.5      1        2 
   8   chr8_11333229     AKia    T    C        0      0        2 
   8   chr8_11333229     AOna    T    C        0      0        2 
   8   chr8_11333229     ASom    T    C        0      0        2 
   8   chr8_11333229     HCab    T    C        0      0        2 
   8   chr8_11333229     HPrz    T    C        0      0        2 
   8   chr8_11333229     ZBoe    T    C        0      0        2 
   8   chr8_11333229     ZGre    T    C        0      0        2 
   8   chr8_11333229     ZHar    T    C        0      0        2 
   8   chr8_11333229   Sample    T    C        0      0        2 
   8   chr8_11336395     AAsi    A    C        0      0        2 
   8   chr8_11336395     AKia    A    C        0      0        2 
   8   chr8_11336395     AOna    A    C        0      0        2 
   8   chr8_11336395     ASom    A    C        0      0        2 
   8   chr8_11336395     HCab    A    C        1      2        2 
   8   chr8_11336395     HPrz    A    C        1      2        2 
   8   chr8_11336395     ZBoe    A    C        0      0        2 
   8   chr8_11336395     ZGre    A    C        0      0        2 
   8   chr8_11336395     ZHar    A    C        0      0        2 
   8   chr8_11336395   Sample    A    C        1      2        2 
   8   chr8_11336731     AAsi    T    C        0      0        2 
   8   chr8_11336731     AKia    T    C        0      0        2 
   8   chr8_11336731     AOna    T    C        0      0        2 
   8   chr8_11336731     ASom    T    C        0      0        2 
   8   chr8_11336731     HCab    T    C        0      0        2 
   8   chr8_11336731     HPrz    T    C        0      0        2 
   8   chr8_11336731     ZBoe    T    C        1      2        2 
   8   chr8_11336731     ZGre    T    C        0      0        2 
   8   chr8_11336731     ZHar    T    C        0      0        2 
   8   chr8_11336731   Sample    T    C        0      0        2 
   8   chr8_11339255     AAsi    G    A        0      0        2 
   8   chr8_11339255     AKia    G    A        0      0        2 
   8   chr8_11339255     AOna    G    A        0      0        2 
   8   chr8_11339255     ASom    G    A        0      0        2 
   8   chr8_11339255     HCab    G    A        0      0        2 
   8   chr8_11339255     HPrz    G    A        0      0        2 
   8   chr8_11339255     ZBoe    G    A        0      0        2 
   8   chr8_11339255     ZGre    G    A        0      0        2 
   8   chr8_11339255     ZHar    G    A      0.5      1        2 
   8   chr8_11339255   Sample    G    A        0      0        2 
   8   chr8_11343521     AAsi    T    C        0      0        2 
   8   chr8_11343521     AKia    T    C        1      2        2 
   8   chr8_11343521     AOna    T    C        1      2        2 
   8   chr8_11343521     ASom    T    C        0      0        2 
   8   chr8_11343521     HCab    T    C        0      0        2 
   8   chr8_11343521     HPrz    T    C        0      0        2 
   8   chr8_11343521     ZBoe    T    C        0      0        2 
   8   chr8_11343521     ZGre    T    C        0      0        2 
   8   chr8_11343521     ZHar    T    C        0      0        2 
   8   chr8_11343521   Sample    T    C        0      0        2 
   8   chr8_11347352     AAsi    A    G        0      0        2 
   8   chr8_11347352     AKia    A    G        0      0        2 
   8   chr8_11347352     AOna    A    G        0      0        2 
   8   chr8_11347352     ASom    A    G      0.5      1        2 
   8   chr8_11347352     HCab    A    G        0      0        2 
   8   chr8_11347352     HPrz    A    G        0      0        2 
   8   chr8_11347352     ZBoe    A    G        0      0        2 
   8   chr8_11347352     ZGre    A    G        0      0        2 
   8   chr8_11347352     ZHar    A    G        0      0        2 
   8   chr8_11347352   Sample    A    G        0      0        2 
   8   chr8_11352198     AAsi    G    A        0      0        2 
   8   chr8_11352198     AKia    G    A        0      0        2 
   8   chr8_11352198     AOna    G    A        0      0        2 
   8   chr8_11352198     ASom    G    A        0      0        2 
   8   chr8_11352198     HCab    G    A        0      0        2 
   8   chr8_11352198     HPrz    G    A        0      0        2 
   8   chr8_11352198     ZBoe    G    A      0.5      1        2 
   8   chr8_11352198     ZGre    G    A        0      0        2 
   8   chr8_11352198     ZHar    G    A        0      0        2 
   8   chr8_11352198   Sample    G    A        0      0        2 
   8   chr8_11357920     AAsi    C    T        0      0        2 
   8   chr8_11357920     AKia    C    T        0      0        2 
   8   chr8_11357920     AOna    C    T        0      0        2 
   8   chr8_11357920     ASom    C    T        0      0        2 
   8   chr8_11357920     HCab    C    T        1      2        2 
   8   chr8_11357920     HPrz    C    T        1      2        2 
   8   chr8_11357920     ZBoe    C    T        0      0        2 
   8   chr8_11357920     ZGre    C    T        0      0        2 
   8   chr8_11357920     ZHar    C    T        0      0        2 
   8   chr8_11357920   Sample    C    T        1      2        2 
   8   chr8_11361758     AAsi    G    C        0      0        2 
   8   chr8_11361758     AKia    G    C        0      0        2 
   8   chr8_11361758     AOna    G    C        0      0        2 
   8   chr8_11361758     ASom    G    C        0      0        2 
   8   chr8_11361758     HCab    G    C        0      0        2 
   8   chr8_11361758     HPrz    G    C        0      0        2 
   8   chr8_11361758     ZBoe    G    C      0.5      1        2 
   8   chr8_11361758     ZGre    G    C        0      0        2 
   8   chr8_11361758     ZHar    G    C        0      0        2 
   8   chr8_11361758   Sample    G    C        0      0        2 
   8   chr8_11361833     AAsi    G    A        0      0        2 
   8   chr8_11361833     AKia    G    A        0      0        2 
   8   chr8_11361833     AOna    G    A        0      0        2 
   8   chr8_11361833     ASom    G    A        0      0        2 
   8   chr8_11361833     HCab    G    A        1      2        2 
   8   chr8_11361833     HPrz    G    A        1      2        2 
   8   chr8_11361833     ZBoe    G    A        0      0        2 
   8   chr8_11361833     ZGre    G    A        0      0        2 
   8   chr8_11361833     ZHar    G    A        0      0        2 
   8   chr8_11361833   Sample    G    A        1      2        2 
   8   chr8_11374837     AAsi    C    A        0      0        2 
   8   chr8_11374837     AKia    C    A        0      0        2 
   8   chr8_11374837     AOna    C    A        0      0        2 
   8   chr8_11374837     ASom    C    A        0      0        2 
   8   chr8_11374837     HCab    C    A        0      0        2 
   8   chr8_11374837     HPrz    C    A        0      0        2 
   8   chr8_11374837     ZBoe    C    A      0.5      1        2 
   8   chr8_11374837     ZGre    C    A        0      0        2 
   8   chr8_11374837     ZHar    C    A        0      0        2 
   8   chr8_11374837   Sample    C    A        0      0        2 
   8   chr8_11378903     AAsi    T    C        0      0        2 
   8   chr8_11378903     AKia    T    C        0      0        2 
   8   chr8_11378903     AOna    T    C        0      0        2 
   8   chr8_11378903     ASom    T    C        0      0        2 
   8   chr8_11378903     HCab    T    C        1      2        2 
   8   chr8_11378903     HPrz    T    C        1      2        2 
   8   chr8_11378903     ZBoe    T    C        0      0        2 
   8   chr8_11378903     ZGre    T    C        0      0        2 
   8   chr8_11378903     ZHar    T    C        0      0        2 
   8   chr8_11378903   Sample    T    C        1      2        2 
   8   chr8_11380197     AAsi    G    C        1      2        2 
   8   chr8_11380197     AKia    G    C        0      0        2 
   8   chr8_11380197     AOna    G    C        0      0        2 
   8   chr8_11380197     ASom    G    C        1      2        2 
   8   chr8_11380197     HCab    G    C        0      0        2 
   8   chr8_11380197     HPrz    G    C        0      0        2 
   8   chr8_11380197     ZBoe    G    C        0      0        2 
   8   chr8_11380197     ZGre    G    C        0      0        2 
   8   chr8_11380197     ZHar    G    C        0      0        2 
   8   chr8_11380197   Sample    G    C        0      0        2 
   8   chr8_11380508     AAsi    A    G        0      0        2 
   8   chr8_11380508     AKia    A    G        0      0        2 
   8   chr8_11380508     AOna    A    G        0      0        2 
   8   chr8_11380508     ASom    A    G        0      0        2 
   8   chr8_11380508     HCab    A    G        0      0        2 
   8   chr8_11380508     HPrz    A    G        0      0        2 
   8   chr8_11380508     ZBoe    A    G        0      0        2 
   8   chr8_11380508     ZGre    A    G        1      2        2 
   8   chr8_11380508     ZHar    A    G        0      0        2 
   8   chr8_11380508   Sample    A    G        0      0        2 
   8   chr8_11387858     AAsi    A    G        0      0        2 
   8   chr8_11387858     AKia    A    G        0      0        2 
   8   chr8_11387858     AOna    A    G        0      0        2 
   8   chr8_11387858     ASom    A    G        0      0        2 
   8   chr8_11387858     HCab    A    G        0      0        2 
   8   chr8_11387858     HPrz    A    G        0      0        2 
   8   chr8_11387858     ZBoe    A    G      0.5      1        2 
   8   chr8_11387858     ZGre    A    G        0      0        2 
   8   chr8_11387858     ZHar    A    G        0      0        2 
   8   chr8_11387858   Sample    A    G        0      0        2 
   8   chr8_11388853     AAsi    A    G        1      2        2 
   8   chr8_11388853     AKia    A    G        0      0        2 
   8   chr8_11388853     AOna    A    G        0      0        2 
   8   chr8_11388853     ASom    A    G        1      2        2 
   8   chr8_11388853     HCab    A    G        0      0        2 
   8   chr8_11388853     HPrz    A    G        0      0        2 
   8   chr8_11388853     ZBoe    A    G        0      0        2 
   8   chr8_11388853     ZGre    A    G        0      0        2 
   8   chr8_11388853     ZHar    A    G        0      0        2 
   8   chr8_11388853   Sample    A    G        0      0        2 
   8   chr8_11402615     AAsi    T    C        0      0        2 
   8   chr8_11402615     AKia    T    C        0      0        2 
   8   chr8_11402615     AOna    T    C        0      0        2 
   8   chr8_11402615     ASom    T    C        0      0        2 
   8   chr8_11402615     HCab    T    C        0      0        2 
   8   chr8_11402615     HPrz    T    C        0      0        2 
   8   chr8_11402615     ZBoe    T    C      0.5      1        2 
   8   chr8_11402615     ZGre    T    C        0      0        2 
   8   chr8_11402615     ZHar    T    C        0      0        2 
   8   chr8_11402615   Sample    T    C        0      0        2 
   8   chr8_11410135     AAsi    A    G        0      0        2 
   8   chr8_11410135     AKia    A    G        0      0        2 
   8   chr8_11410135     AOna    A    G        0      0        2 
   8   chr8_11410135     ASom    A    G        0      0        2 
   8   chr8_11410135     HCab    A    G        0      0        2 
   8   chr8_11410135     HPrz    A    G        0      0        2 
   8   chr8_11410135     ZBoe    A    G        0      0        2 
   8   chr8_11410135     ZGre    A    G        0      0        2 
   8   chr8_11410135     ZHar    A    G        1      2        2 
   8   chr8_11410135   Sample    A    G        1      2        2 
   8   chr8_11410323     AAsi    A    G        0      0        2 
   8   chr8_11410323     AKia    A    G        0      0        2 
   8   chr8_11410323     AOna    A    G        0      0        2 
   8   chr8_11410323     ASom    A    G        0      0        2 
   8   chr8_11410323     HCab    A    G        1      2        2 
   8   chr8_11410323     HPrz    A    G        1      2        2 
   8   chr8_11410323     ZBoe    A    G        0      0        2 
   8   chr8_11410323     ZGre    A    G        0      0        2 
   8   chr8_11410323     ZHar    A    G        0      0        2 
   8   chr8_11410323   Sample    A    G        1      2        2 
   8   chr8_11410450     AAsi    A    C        0      0        2 
   8   chr8_11410450     AKia    A    C        0      0        2 
   8   chr8_11410450     AOna    A    C        0      0        2 
   8   chr8_11410450     ASom    A    C        0      0        2 
   8   chr8_11410450     HCab    A    C        0      0        2 
   8   chr8_11410450     HPrz    A    C        0      0        2 
   8   chr8_11410450     ZBoe    A    C      0.5      1        2 
   8   chr8_11410450     ZGre    A    C        0      0        2 
   8   chr8_11410450     ZHar    A    C        0      0        2 
   8   chr8_11410450   Sample    A    C        0      0        2 
   8   chr8_11411937     AAsi    T    C        0      0        2 
   8   chr8_11411937     AKia    T    C        0      0        2 
   8   chr8_11411937     AOna    T    C        0      0        2 
   8   chr8_11411937     ASom    T    C        0      0        2 
   8   chr8_11411937     HCab    T    C        0      0        2 
   8   chr8_11411937     HPrz    T    C        0      0        2 
   8   chr8_11411937     ZBoe    T    C        0      0        2 
   8   chr8_11411937     ZGre    T    C        1      2        2 
   8   chr8_11411937     ZHar    T    C        0      0        2 
   8   chr8_11411937   Sample    T    C        0      0        2 
   8   chr8_11412120     AAsi    T    C        0      0        2 
   8   chr8_11412120     AKia    T    C        0      0        2 
   8   chr8_11412120     AOna    T    C        0      0        2 
   8   chr8_11412120     ASom    T    C        0      0        2 
   8   chr8_11412120     HCab    T    C        0      0        2 
   8   chr8_11412120     HPrz    T    C        0      0        2 
   8   chr8_11412120     ZBoe    T    C      0.5      1        2 
   8   chr8_11412120     ZGre    T    C        0      0        2 
   8   chr8_11412120     ZHar    T    C        0      0        2 
   8   chr8_11412120   Sample    T    C        0      0        2 
   8   chr8_11412562     AAsi    A    G        0      0        2 
   8   chr8_11412562     AKia    A    G      0.5      1        2 
   8   chr8_11412562     AOna    A    G        0      0        2 
   8   chr8_11412562     ASom    A    G        0      0        2 
   8   chr8_11412562     HCab    A    G        0      0        2 
   8   chr8_11412562     HPrz    A    G        0      0        2 
   8   chr8_11412562     ZBoe    A    G        0      0        2 
   8   chr8_11412562     ZGre    A    G        0      0        2 
   8   chr8_11412562     ZHar    A    G        0      0        2 
   8   chr8_11412562   Sample    A    G        0      0        2 
   8   chr8_11415644     AAsi    A    G        0      0        2 
   8   chr8_11415644     AKia    A    G        1      2        2 
   8   chr8_11415644     AOna    A    G        0      0        2 
   8   chr8_11415644     ASom    A    G        0      0        2 
   8   chr8_11415644     HCab    A    G        0      0        2 
   8   chr8_11415644     HPrz    A    G        0      0        2 
   8   chr8_11415644     ZBoe    A    G        0      0        2 
   8   chr8_11415644     ZGre    A    G        0      0        2 
   8   chr8_11415644     ZHar    A    G        0      0        2 
   8   chr8_11415644   Sample    A    G        0      0        2 
   8   chr8_11418632     AAsi    G    T        0      0        2 
   8   chr8_11418632     AKia    G    T        1      2        2 
   8   chr8_11418632     AOna    G    T      0.5      1        2 
   8   chr8_11418632     ASom    G    T        0      0        2 
   8   chr8_11418632     HCab    G    T        0      0        2 
   8   chr8_11418632     HPrz    G    T        0      0        2 
   8   chr8_11418632     ZBoe    G    T        0      0        2 
   8   chr8_11418632     ZGre    G    T        0      0        2 
   8   chr8_11418632     ZHar    G    T        0      0        2 
   8   chr8_11418632   Sample    G    T        0      0        2 
   8   chr8_11434636     AAsi    C    G        0      0        2 
   8   chr8_11434636     AKia    C    G        0      0        2 
   8   chr8_11434636     AOna    C    G        1      2        2 
   8   chr8_11434636     ASom    C    G        0      0        2 
   8   chr8_11434636     HCab    C    G        0      0        2 
   8   chr8_11434636     HPrz    C    G        0      0        2 
   8   chr8_11434636     ZBoe    C    G        0      0        2 
   8   chr8_11434636     ZGre    C    G        0      0        2 
   8   chr8_11434636     ZHar    C    G        0      0        2 
   8   chr8_11434636   Sample    C    G        0      0        2 
   8   chr8_11439168     AAsi    G    C        1      2        2 
   8   chr8_11439168     AKia    G    C        1      2        2 
   8   chr8_11439168     AOna    G    C        0      0        2 
   8   chr8_11439168     ASom    G    C        1      2        2 
   8   chr8_11439168     HCab    G    C        0      0        2 
   8   chr8_11439168     HPrz    G    C        0      0        2 
   8   chr8_11439168     ZBoe    G    C        0      0        2 
   8   chr8_11439168     ZGre    G    C        0      0        2 
   8   chr8_11439168     ZHar    G    C        0      0        2 
   8   chr8_11439168   Sample    G    C        0      0        2 
   8   chr8_11439888     AAsi    T    C        0      0        2 
   8   chr8_11439888     AKia    T    C        1      2        2 
   8   chr8_11439888     AOna    T    C        0      0        2 
   8   chr8_11439888     ASom    T    C        0      0        2 
   8   chr8_11439888     HCab    T    C        0      0        2 
   8   chr8_11439888     HPrz    T    C        0      0        2 
   8   chr8_11439888     ZBoe    T    C        0      0        2 
   8   chr8_11439888     ZGre    T    C        0      0        2 
   8   chr8_11439888     ZHar    T    C        0      0        2 
   8   chr8_11439888   Sample    T    C        0      0        2 
   8   chr8_11440792     AAsi    T    C        0      0        2 
   8   chr8_11440792     AKia    T    C        0      0        2 
   8   chr8_11440792     AOna    T    C        0      0        2 
   8   chr8_11440792     ASom    T    C        0      0        2 
   8   chr8_11440792     HCab    T    C        1      2        2 
   8   chr8_11440792     HPrz    T    C        1      2        2 
   8   chr8_11440792     ZBoe    T    C        0      0        2 
   8   chr8_11440792     ZGre    T    C        0      0        2 
   8   chr8_11440792     ZHar    T    C        0      0        2 
   8   chr8_11440792   Sample    T    C        1      2        2 
   8   chr8_11442095     AAsi    A    G        0      0        2 
   8   chr8_11442095     AKia    A    G        0      0        2 
   8   chr8_11442095     AOna    A    G        0      0        2 
   8   chr8_11442095     ASom    A    G        0      0        2 
   8   chr8_11442095     HCab    A    G        1      2        2 
   8   chr8_11442095     HPrz    A    G        1      2        2 
   8   chr8_11442095     ZBoe    A    G        1      2        2 
   8   chr8_11442095     ZGre    A    G        0      0        2 
   8   chr8_11442095     ZHar    A    G        0      0        2 
   8   chr8_11442095   Sample    A    G        1      2        2 
   8   chr8_11466320     AAsi    C    A        0      0        2 
   8   chr8_11466320     AKia    C    A        1      2        2 
   8   chr8_11466320     AOna    C    A        0      0        2 
   8   chr8_11466320     ASom    C    A        0      0        2 
   8   chr8_11466320     HCab    C    A        0      0        2 
   8   chr8_11466320     HPrz    C    A        0      0        2 
   8   chr8_11466320     ZBoe    C    A        0      0        2 
   8   chr8_11466320     ZGre    C    A        0      0        2 
   8   chr8_11466320     ZHar    C    A        0      0        2 
   8   chr8_11466320   Sample    C    A        0      0        2 
   8   chr8_11474892     AAsi    A    G        0      0        2 
   8   chr8_11474892     AKia    A    G        1      2        2 
   8   chr8_11474892     AOna    A    G        0      0        2 
   8   chr8_11474892     ASom    A    G        0      0        2 
   8   chr8_11474892     HCab    A    G        0      0        2 
   8   chr8_11474892     HPrz    A    G        0      0        2 
   8   chr8_11474892     ZBoe    A    G        0      0        2 
   8   chr8_11474892     ZGre    A    G        0      0        2 
   8   chr8_11474892     ZHar    A    G        0      0        2 
   8   chr8_11474892   Sample    A    G        0      0        2 
   8   chr8_11475222     AAsi    T    G        0      0        2 
   8   chr8_11475222     AKia    T    G        0      0        2 
   8   chr8_11475222     AOna    T    G        0      0        2 
   8   chr8_11475222     ASom    T    G        0      0        2 
   8   chr8_11475222     HCab    T    G        1      2        2 
   8   chr8_11475222     HPrz    T    G        1      2        2 
   8   chr8_11475222     ZBoe    T    G        0      0        2 
   8   chr8_11475222     ZGre    T    G        0      0        2 
   8   chr8_11475222     ZHar    T    G        0      0        2 
   8   chr8_11475222   Sample    T    G        1      2        2 
   8   chr8_11478919     AAsi    C    G        0      0        2 
   8   chr8_11478919     AKia    C    G        0      0        2 
   8   chr8_11478919     AOna    C    G        0      0        2 
   8   chr8_11478919     ASom    C    G        0      0        2 
   8   chr8_11478919     HCab    C    G        0      0        2 
   8   chr8_11478919     HPrz    C    G        0      0        2 
   8   chr8_11478919     ZBoe    C    G        0      0        2 
   8   chr8_11478919     ZGre    C    G        0      0        2 
   8   chr8_11478919     ZHar    C    G        1      2        2 
   8   chr8_11478919   Sample    C    G        0      0        2 
   8   chr8_11488906     AAsi    G    A        0      0        2 
   8   chr8_11488906     AKia    G    A        0      0        2 
   8   chr8_11488906     AOna    G    A        0      0        2 
   8   chr8_11488906     ASom    G    A        1      2        2 
   8   chr8_11488906     HCab    G    A        0      0        2 
   8   chr8_11488906     HPrz    G    A        0      0        2 
   8   chr8_11488906     ZBoe    G    A        0      0        2 
   8   chr8_11488906     ZGre    G    A        0      0        2 
   8   chr8_11488906     ZHar    G    A        0      0        2 
   8   chr8_11488906   Sample    G    A        0      0        2 
   8   chr8_11489968     AAsi    A    G        0      0        2 
   8   chr8_11489968     AKia    A    G        0      0        2 
   8   chr8_11489968     AOna    A    G        0      0        2 
   8   chr8_11489968     ASom    A    G        0      0        2 
   8   chr8_11489968     HCab    A    G        0      0        2 
   8   chr8_11489968     HPrz    A    G        0      0        2 
   8   chr8_11489968     ZBoe    A    G        1      2        2 
   8   chr8_11489968     ZGre    A    G        1      2        2 
   8   chr8_11489968     ZHar    A    G        0      0        2 
   8   chr8_11489968   Sample    A    G        1      2        2 
   8   chr8_11491656     AAsi    T    C        0      0        2 
   8   chr8_11491656     AKia    T    C        0      0        2 
   8   chr8_11491656     AOna    T    C        0      0        2 
   8   chr8_11491656     ASom    T    C        0      0        2 
   8   chr8_11491656     HCab    T    C        1      2        2 
   8   chr8_11491656     HPrz    T    C        1      2        2 
   8   chr8_11491656     ZBoe    T    C        0      0        2 
   8   chr8_11491656     ZGre    T    C        0      0        2 
   8   chr8_11491656     ZHar    T    C        0      0        2 
   8   chr8_11491656   Sample    T    C        1      2        2 
   8   chr8_11500851     AAsi    C    T        1      2        2 
   8   chr8_11500851     AKia    C    T        0      0        2 
   8   chr8_11500851     AOna    C    T        0      0        2 
   8   chr8_11500851     ASom    C    T        0      0        2 
   8   chr8_11500851     HCab    C    T        0      0        2 
   8   chr8_11500851     HPrz    C    T        0      0        2 
   8   chr8_11500851     ZBoe    C    T        0      0        2 
   8   chr8_11500851     ZGre    C    T        0      0        2 
   8   chr8_11500851     ZHar    C    T        0      0        2 
   8   chr8_11500851   Sample    C    T        0      0        2 
   8   chr8_11502333     AAsi    T    G        1      2        2 
   8   chr8_11502333     AKia    T    G        0      0        2 
   8   chr8_11502333     AOna    T    G        0      0        2 
   8   chr8_11502333     ASom    T    G        0      0        2 
   8   chr8_11502333     HCab    T    G        0      0        2 
   8   chr8_11502333     HPrz    T    G        0      0        2 
   8   chr8_11502333     ZBoe    T    G        0      0        2 
   8   chr8_11502333     ZGre    T    G        0      0        2 
   8   chr8_11502333     ZHar    T    G        0      0        2 
   8   chr8_11502333   Sample    T    G        0      0        2 
   8   chr8_11515160     AAsi    A    T        0      0        2 
   8   chr8_11515160     AKia    A    T        0      0        2 
   8   chr8_11515160     AOna    A    T        0      0        2 
   8   chr8_11515160     ASom    A    T        0      0        2 
   8   chr8_11515160     HCab    A    T        0      0        2 
   8   chr8_11515160     HPrz    A    T      0.5      1        2 
   8   chr8_11515160     ZBoe    A    T        0      0        2 
   8   chr8_11515160     ZGre    A    T        0      0        2 
   8   chr8_11515160     ZHar    A    T        0      0        2 
   8   chr8_11515160   Sample    A    T        0      0        2 
   8   chr8_11520845     AAsi    C    T        0      0        2 
   8   chr8_11520845     AKia    C    T        0      0        2 
   8   chr8_11520845     AOna    C    T        0      0        2 
   8   chr8_11520845     ASom    C    T        0      0        2 
   8   chr8_11520845     HCab    C    T        0      0        2 
   8   chr8_11520845     HPrz    C    T        0      0        2 
   8   chr8_11520845     ZBoe    C    T      0.5      1        2 
   8   chr8_11520845     ZGre    C    T        0      0        2 
   8   chr8_11520845     ZHar    C    T        0      0        2 
   8   chr8_11520845   Sample    C    T        0      0        2 
   8   chr8_11523012     AAsi    G    A        0      0        2 
   8   chr8_11523012     AKia    G    A        0      0        2 
   8   chr8_11523012     AOna    G    A        0      0        2 
   8   chr8_11523012     ASom    G    A      0.5      1        2 
   8   chr8_11523012     HCab    G    A        0      0        2 
   8   chr8_11523012     HPrz    G    A        0      0        2 
   8   chr8_11523012     ZBoe    G    A        0      0        2 
   8   chr8_11523012     ZGre    G    A        0      0        2 
   8   chr8_11523012     ZHar    G    A        0      0        2 
   8   chr8_11523012   Sample    G    A        0      0        2 
   8   chr8_11540433     AAsi    T    A        0      0        2 
   8   chr8_11540433     AKia    T    A        0      0        2 
   8   chr8_11540433     AOna    T    A        0      0        2 
   8   chr8_11540433     ASom    T    A        0      0        2 
   8   chr8_11540433     HCab    T    A        1      2        2 
   8   chr8_11540433     HPrz    T    A        1      2        2 
   8   chr8_11540433     ZBoe    T    A        0      0        2 
   8   chr8_11540433     ZGre    T    A        0      0        2 
   8   chr8_11540433     ZHar    T    A        0      0        2 
   8   chr8_11540433   Sample    T    A        1      2        2 
   8   chr8_11540795     AAsi    C    A        0      0        2 
   8   chr8_11540795     AKia    C    A        0      0        2 
   8   chr8_11540795     AOna    C    A        0      0        2 
   8   chr8_11540795     ASom    C    A        0      0        2 
   8   chr8_11540795     HCab    C    A        1      2        2 
   8   chr8_11540795     HPrz    C    A        1      2        2 
   8   chr8_11540795     ZBoe    C    A        0      0        2 
   8   chr8_11540795     ZGre    C    A        0      0        2 
   8   chr8_11540795     ZHar    C    A        0      0        2 
   8   chr8_11540795   Sample    C    A        1      2        2 
   8   chr8_11546803     AAsi    G    A        0      0        2 
   8   chr8_11546803     AKia    G    A        0      0        2 
   8   chr8_11546803     AOna    G    A        0      0        2 
   8   chr8_11546803     ASom    G    A        0      0        2 
   8   chr8_11546803     HCab    G    A        0      0        2 
   8   chr8_11546803     HPrz    G    A      0.5      1        2 
   8   chr8_11546803     ZBoe    G    A        0      0        2 
   8   chr8_11546803     ZGre    G    A        0      0        2 
   8   chr8_11546803     ZHar    G    A        0      0        2 
   8   chr8_11546803   Sample    G    A        0      0        2 
   8   chr8_11551300     AAsi    T    C        0      0        2 
   8   chr8_11551300     AKia    T    C        0      0        2 
   8   chr8_11551300     AOna    T    C        0      0        2 
   8   chr8_11551300     ASom    T    C        0      0        2 
   8   chr8_11551300     HCab    T    C        0      0        2 
   8   chr8_11551300     HPrz    T    C        0      0        2 
   8   chr8_11551300     ZBoe    T    C        0      0        2 
   8   chr8_11551300     ZGre    T    C        0      0        2 
   8   chr8_11551300     ZHar    T    C        1      2        2 
   8   chr8_11551300   Sample    T    C        0      0        2 
   8   chr8_11551874     AAsi    T    C        0      0        2 
   8   chr8_11551874     AKia    T    C        0      0        2 
   8   chr8_11551874     AOna    T    C        0      0        2 
   8   chr8_11551874     ASom    T    C        0      0        2 
   8   chr8_11551874     HCab    T    C        0      0        2 
   8   chr8_11551874     HPrz    T    C        0      0        2 
   8   chr8_11551874     ZBoe    T    C        0      0        2 
   8   chr8_11551874     ZGre    T    C        0      0        2 
   8   chr8_11551874     ZHar    T    C        1      2        2 
   8   chr8_11551874   Sample    T    C        0      0        2 
   8   chr8_11555400     AAsi    A    T      0.5      1        2 
   8   chr8_11555400     AKia    A    T        0      0        2 
   8   chr8_11555400     AOna    A    T        0      0        2 
   8   chr8_11555400     ASom    A    T        0      0        2 
   8   chr8_11555400     HCab    A    T        0      0        2 
   8   chr8_11555400     HPrz    A    T        0      0        2 
   8   chr8_11555400     ZBoe    A    T        0      0        2 
   8   chr8_11555400     ZGre    A    T        0      0        2 
   8   chr8_11555400     ZHar    A    T        0      0        2 
   8   chr8_11555400   Sample    A    T        0      0        2 
   8   chr8_11559814     AAsi    G    A        0      0        2 
   8   chr8_11559814     AKia    G    A      0.5      1        2 
   8   chr8_11559814     AOna    G    A        0      0        2 
   8   chr8_11559814     ASom    G    A        0      0        2 
   8   chr8_11559814     HCab    G    A        0      0        2 
   8   chr8_11559814     HPrz    G    A        0      0        2 
   8   chr8_11559814     ZBoe    G    A        0      0        2 
   8   chr8_11559814     ZGre    G    A        0      0        2 
   8   chr8_11559814     ZHar    G    A        0      0        2 
   8   chr8_11559814   Sample    G    A        0      0        2 
   8   chr8_11560599     AAsi    G    A        0      0        2 
   8   chr8_11560599     AKia    G    A        0      0        2 
   8   chr8_11560599     AOna    G    A        0      0        2 
   8   chr8_11560599     ASom    G    A        0      0        2 
   8   chr8_11560599     HCab    G    A        0      0        2 
   8   chr8_11560599     HPrz    G    A        0      0        2 
   8   chr8_11560599     ZBoe    G    A      0.5      1        2 
   8   chr8_11560599     ZGre    G    A        0      0        2 
   8   chr8_11560599     ZHar    G    A        0      0        2 
   8   chr8_11560599   Sample    G    A        0      0        2 
   8   chr8_11564862     AAsi    C    T        0      0        2 
   8   chr8_11564862     AKia    C    T        0      0        2 
   8   chr8_11564862     AOna    C    T        0      0        2 
   8   chr8_11564862     ASom    C    T        0      0        2 
   8   chr8_11564862     HCab    C    T        0      0        2 
   8   chr8_11564862     HPrz    C    T      0.5      1        2 
   8   chr8_11564862     ZBoe    C    T        0      0        2 
   8   chr8_11564862     ZGre    C    T        0      0        2 
   8   chr8_11564862     ZHar    C    T        0      0        2 
   8   chr8_11564862   Sample    C    T        0      0        2 
   8   chr8_11565674     AAsi    C    T        0      0        2 
   8   chr8_11565674     AKia    C    T        0      0        2 
   8   chr8_11565674     AOna    C    T      0.5      1        2 
   8   chr8_11565674     ASom    C    T        0      0        2 
   8   chr8_11565674     HCab    C    T        0      0        2 
   8   chr8_11565674     HPrz    C    T        0      0        2 
   8   chr8_11565674     ZBoe    C    T        0      0        2 
   8   chr8_11565674     ZGre    C    T        0      0        2 
   8   chr8_11565674     ZHar    C    T        0      0        2 
   8   chr8_11565674   Sample    C    T        0      0        2 
   8   chr8_11566529     AAsi    A    G        0      0        2 
   8   chr8_11566529     AKia    A    G        0      0        2 
   8   chr8_11566529     AOna    A    G      0.5      1        2 
   8   chr8_11566529     ASom    A    G        0      0        2 
   8   chr8_11566529     HCab    A    G        0      0        2 
   8   chr8_11566529     HPrz    A    G        0      0        2 
   8   chr8_11566529     ZBoe    A    G        0      0        2 
   8   chr8_11566529     ZGre    A    G        0      0        2 
   8   chr8_11566529     ZHar    A    G        0      0        2 
   8   chr8_11566529   Sample    A    G        0      0        2 
   8   chr8_11574874     AAsi    A    G        0      0        2 
   8   chr8_11574874     AKia    A    G      0.5      1        2 
   8   chr8_11574874     AOna    A    G        1      2        2 
   8   chr8_11574874     ASom    A    G        0      0        2 
   8   chr8_11574874     HCab    A    G        0      0        2 
   8   chr8_11574874     HPrz    A    G        0      0        2 
   8   chr8_11574874     ZBoe    A    G        0      0        2 
   8   chr8_11574874     ZGre    A    G        0      0        2 
   8   chr8_11574874     ZHar    A    G        0      0        2 
   8   chr8_11574874   Sample    A    G        1      2        2 
   8   chr8_11574899     AAsi    C    T        0      0        2 
   8   chr8_11574899     AKia    C    T        0      0        2 
   8   chr8_11574899     AOna    C    T        0      0        2 
   8   chr8_11574899     ASom    C    T        0      0        2 
   8   chr8_11574899     HCab    C    T        0      0        2 
   8   chr8_11574899     HPrz    C    T        0      0        2 
   8   chr8_11574899     ZBoe    C    T        0      0        2 
   8   chr8_11574899     ZGre    C    T        1      2        2 
   8   chr8_11574899     ZHar    C    T        0      0        2 
   8   chr8_11574899   Sample    C    T        0      0        2 
   8   chr8_11575117     AAsi    G    A        0      0        2 
   8   chr8_11575117     AKia    G    A        0      0        2 
   8   chr8_11575117     AOna    G    A        0      0        2 
   8   chr8_11575117     ASom    G    A        0      0        2 
   8   chr8_11575117     HCab    G    A      0.5      1        2 
   8   chr8_11575117     HPrz    G    A        0      0        2 
   8   chr8_11575117     ZBoe    G    A        0      0        2 
   8   chr8_11575117     ZGre    G    A        0      0        2 
   8   chr8_11575117     ZHar    G    A        0      0        2 
   8   chr8_11575117   Sample    G    A        0      0        2 
   8   chr8_11575729     AAsi    A    G        1      2        2 
   8   chr8_11575729     AKia    A    G      0.5      1        2 
   8   chr8_11575729     AOna    A    G      0.5      1        2 
   8   chr8_11575729     ASom    A    G        1      2        2 
   8   chr8_11575729     HCab    A    G        0      0        2 
   8   chr8_11575729     HPrz    A    G        0      0        2 
   8   chr8_11575729     ZBoe    A    G        1      2        2 
   8   chr8_11575729     ZGre    A    G        1      2        2 
   8   chr8_11575729     ZHar    A    G        0      0        2 
   8   chr8_11575729   Sample    A    G        0      0        2 
   8   chr8_11579009     AAsi    A    G        0      0        2 
   8   chr8_11579009     AKia    A    G        0      0        2 
   8   chr8_11579009     AOna    A    G        0      0        2 
   8   chr8_11579009     ASom    A    G        0      0        2 
   8   chr8_11579009     HCab    A    G        0      0        2 
   8   chr8_11579009     HPrz    A    G      0.5      1        2 
   8   chr8_11579009     ZBoe    A    G        0      0        2 
   8   chr8_11579009     ZGre    A    G        0      0        2 
   8   chr8_11579009     ZHar    A    G        0      0        2 
   8   chr8_11579009   Sample    A    G        1      2        2 
   8   chr8_11583238     AAsi    A    T        0      0        2 
   8   chr8_11583238     AKia    A    T        0      0        2 
   8   chr8_11583238     AOna    A    T        1      2        2 
   8   chr8_11583238     ASom    A    T        0      0        2 
   8   chr8_11583238     HCab    A    T        0      0        2 
   8   chr8_11583238     HPrz    A    T        0      0        2 
   8   chr8_11583238     ZBoe    A    T        0      0        2 
   8   chr8_11583238     ZGre    A    T        0      0        2 
   8   chr8_11583238     ZHar    A    T        0      0        2 
   8   chr8_11583238   Sample    A    T        0      0        2 
   8   chr8_11583352     AAsi    C    T        0      0        2 
   8   chr8_11583352     AKia    C    T        0      0        2 
   8   chr8_11583352     AOna    C    T        0      0        2 
   8   chr8_11583352     ASom    C    T        0      0        2 
   8   chr8_11583352     HCab    C    T        1      2        2 
   8   chr8_11583352     HPrz    C    T        1      2        2 
   8   chr8_11583352     ZBoe    C    T        0      0        2 
   8   chr8_11583352     ZGre    C    T        0      0        2 
   8   chr8_11583352     ZHar    C    T        0      0        2 
   8   chr8_11583352   Sample    C    T        1      2        2 
   8   chr8_11587646     AAsi    A    G        0      0        2 
   8   chr8_11587646     AKia    A    G      0.5      1        2 
   8   chr8_11587646     AOna    A    G      0.5      1        2 
   8   chr8_11587646     ASom    A    G        0      0        2 
   8   chr8_11587646     HCab    A    G        0      0        2 
   8   chr8_11587646     HPrz    A    G        0      0        2 
   8   chr8_11587646     ZBoe    A    G        1      2        2 
   8   chr8_11587646     ZGre    A    G        1      2        2 
   8   chr8_11587646     ZHar    A    G        1      2        2 
   8   chr8_11587646   Sample    A    G        0      0        2 
   8   chr8_11587872     AAsi    A    G        0      0        2 
   8   chr8_11587872     AKia    A    G        0      0        2 
   8   chr8_11587872     AOna    A    G        0      0        2 
   8   chr8_11587872     ASom    A    G        0      0        2 
   8   chr8_11587872     HCab    A    G        1      2        2 
   8   chr8_11587872     HPrz    A    G        1      2        2 
   8   chr8_11587872     ZBoe    A    G        0      0        2 
   8   chr8_11587872     ZGre    A    G        0      0        2 
   8   chr8_11587872     ZHar    A    G        0      0        2 
   8   chr8_11587872   Sample    A    G        1      2        2 
   8   chr8_11590188     AAsi    T    C        0      0        2 
   8   chr8_11590188     AKia    T    C        0      0        2 
   8   chr8_11590188     AOna    T    C      0.5      1        2 
   8   chr8_11590188     ASom    T    C        0      0        2 
   8   chr8_11590188     HCab    T    C        0      0        2 
   8   chr8_11590188     HPrz    T    C        0      0        2 
   8   chr8_11590188     ZBoe    T    C        0      0        2 
   8   chr8_11590188     ZGre    T    C        0      0        2 
   8   chr8_11590188     ZHar    T    C        0      0        2 
   8   chr8_11590188   Sample    T    C        0      0        2 
   8   chr8_11592576     AAsi    C    T        0      0        2 
   8   chr8_11592576     AKia    C    T        0      0        2 
   8   chr8_11592576     AOna    C    T        0      0        2 
   8   chr8_11592576     ASom    C    T        0      0        2 
   8   chr8_11592576     HCab    C    T        1      2        2 
   8   chr8_11592576     HPrz    C    T        1      2        2 
   8   chr8_11592576     ZBoe    C    T        0      0        2 
   8   chr8_11592576     ZGre    C    T        0      0        2 
   8   chr8_11592576     ZHar    C    T        0      0        2 
   8   chr8_11592576   Sample    C    T        1      2        2 
   8   chr8_11593131     AAsi    T    G        0      0        2 
   8   chr8_11593131     AKia    T    G        0      0        2 
   8   chr8_11593131     AOna    T    G        0      0        2 
   8   chr8_11593131     ASom    T    G        0      0        2 
   8   chr8_11593131     HCab    T    G        1      2        2 
   8   chr8_11593131     HPrz    T    G        1      2        2 
   8   chr8_11593131     ZBoe    T    G        0      0        2 
   8   chr8_11593131     ZGre    T    G        0      0        2 
   8   chr8_11593131     ZHar    T    G        0      0        2 
   8   chr8_11593131   Sample    T    G        1      2        2 
   8   chr8_11597403     AAsi    T    C        0      0        2 
   8   chr8_11597403     AKia    T    C      0.5      1        2 
   8   chr8_11597403     AOna    T    C        0      0        2 
   8   chr8_11597403     ASom    T    C        0      0        2 
   8   chr8_11597403     HCab    T    C      0.5      1        2 
   8   chr8_11597403     HPrz    T    C        1      2        2 
   8   chr8_11597403     ZBoe    T    C        0      0        2 
   8   chr8_11597403     ZGre    T    C        0      0        2 
   8   chr8_11597403     ZHar    T    C        0      0        2 
   8   chr8_11597403   Sample    T    C        1      2        2 
   8   chr8_11600326     AAsi    T    C        0      0        2 
   8   chr8_11600326     AKia    T    C        0      0        2 
   8   chr8_11600326     AOna    T    C        0      0        2 
   8   chr8_11600326     ASom    T    C        0      0        2 
   8   chr8_11600326     HCab    T    C        0      0        2 
   8   chr8_11600326     HPrz    T    C        0      0        2 
   8   chr8_11600326     ZBoe    T    C      0.5      1        2 
   8   chr8_11600326     ZGre    T    C        0      0        2 
   8   chr8_11600326     ZHar    T    C        0      0        2 
   8   chr8_11600326   Sample    T    C        0      0        2 
   8   chr8_11603953     AAsi    A    G        0      0        2 
   8   chr8_11603953     AKia    A    G        1      2        2 
   8   chr8_11603953     AOna    A    G        1      2        2 
   8   chr8_11603953     ASom    A    G        0      0        2 
   8   chr8_11603953     HCab    A    G        0      0        2 
   8   chr8_11603953     HPrz    A    G        0      0        2 
   8   chr8_11603953     ZBoe    A    G        0      0        2 
   8   chr8_11603953     ZGre    A    G        0      0        2 
   8   chr8_11603953     ZHar    A    G        0      0        2 
   8   chr8_11603953   Sample    A    G        0      0        2 
   8   chr8_11607821     AAsi    C    G        0      0        2 
   8   chr8_11607821     AKia    C    G        0      0        2 
   8   chr8_11607821     AOna    C    G        0      0        2 
   8   chr8_11607821     ASom    C    G        0      0        2 
   8   chr8_11607821     HCab    C    G        1      2        2 
   8   chr8_11607821     HPrz    C    G        1      2        2 
   8   chr8_11607821     ZBoe    C    G        0      0        2 
   8   chr8_11607821     ZGre    C    G        0      0        2 
   8   chr8_11607821     ZHar    C    G        0      0        2 
   8   chr8_11607821   Sample    C    G        1      2        2 
   8   chr8_11608182     AAsi    T    G        0      0        2 
   8   chr8_11608182     AKia    T    G        0      0        2 
   8   chr8_11608182     AOna    T    G        0      0        2 
   8   chr8_11608182     ASom    T    G        0      0        2 
   8   chr8_11608182     HCab    T    G        0      0        2 
   8   chr8_11608182     HPrz    T    G        0      0        2 
   8   chr8_11608182     ZBoe    T    G        0      0        2 
   8   chr8_11608182     ZGre    T    G        0      0        2 
   8   chr8_11608182     ZHar    T    G      0.5      1        2 
   8   chr8_11608182   Sample    T    G        0      0        2 
   8   chr8_11608926     AAsi    A    G        0      0        2 
   8   chr8_11608926     AKia    A    G        0      0        2 
   8   chr8_11608926     AOna    A    G        0      0        2 
   8   chr8_11608926     ASom    A    G        0      0        2 
   8   chr8_11608926     HCab    A    G        0      0        2 
   8   chr8_11608926     HPrz    A    G        0      0        2 
   8   chr8_11608926     ZBoe    A    G        0      0        2 
   8   chr8_11608926     ZGre    A    G        1      2        2 
   8   chr8_11608926     ZHar    A    G        0      0        2 
   8   chr8_11608926   Sample    A    G        0      0        2 
   8   chr8_11610969     AAsi    T    C        1      2        2 
   8   chr8_11610969     AKia    T    C        0      0        2 
   8   chr8_11610969     AOna    T    C        0      0        2 
   8   chr8_11610969     ASom    T    C        1      2        2 
   8   chr8_11610969     HCab    T    C        0      0        2 
   8   chr8_11610969     HPrz    T    C        0      0        2 
   8   chr8_11610969     ZBoe    T    C        0      0        2 
   8   chr8_11610969     ZGre    T    C        0      0        2 
   8   chr8_11610969     ZHar    T    C        0      0        2 
   8   chr8_11610969   Sample    T    C        0      0        2 
   8   chr8_11615755     AAsi    A    G        0      0        2 
   8   chr8_11615755     AKia    A    G        0      0        2 
   8   chr8_11615755     AOna    A    G        0      0        2 
   8   chr8_11615755     ASom    A    G        0      0        2 
   8   chr8_11615755     HCab    A    G        0      0        2 
   8   chr8_11615755     HPrz    A    G      0.5      1        2 
   8   chr8_11615755     ZBoe    A    G        0      0        2 
   8   chr8_11615755     ZGre    A    G        0      0        2 
   8   chr8_11615755     ZHar    A    G        0      0        2 
   8   chr8_11615755   Sample    A    G        0      0        2 
   8   chr8_11618958     AAsi    A    G        0      0        2 
   8   chr8_11618958     AKia    A    G        0      0        2 
   8   chr8_11618958     AOna    A    G      0.5      1        2 
   8   chr8_11618958     ASom    A    G        0      0        2 
   8   chr8_11618958     HCab    A    G        0      0        2 
   8   chr8_11618958     HPrz    A    G        0      0        2 
   8   chr8_11618958     ZBoe    A    G        0      0        2 
   8   chr8_11618958     ZGre    A    G        0      0        2 
   8   chr8_11618958     ZHar    A    G        0      0        2 
   8   chr8_11618958   Sample    A    G        0      0        2 
   8   chr8_11619018     AAsi    C    T        0      0        2 
   8   chr8_11619018     AKia    C    T        0      0        2 
   8   chr8_11619018     AOna    C    T        0      0        2 
   8   chr8_11619018     ASom    C    T        0      0        2 
   8   chr8_11619018     HCab    C    T        1      2        2 
   8   chr8_11619018     HPrz    C    T        1      2        2 
   8   chr8_11619018     ZBoe    C    T        0      0        2 
   8   chr8_11619018     ZGre    C    T        0      0        2 
   8   chr8_11619018     ZHar    C    T        0      0        2 
   8   chr8_11619018   Sample    C    T        1      2        2 
   8   chr8_11619783     AAsi    T    C        0      0        2 
   8   chr8_11619783     AKia    T    C        1      2        2 
   8   chr8_11619783     AOna    T    C      0.5      1        2 
   8   chr8_11619783     ASom    T    C        0      0        2 
   8   chr8_11619783     HCab    T    C        0      0        2 
   8   chr8_11619783     HPrz    T    C        0      0        2 
   8   chr8_11619783     ZBoe    T    C        0      0        2 
   8   chr8_11619783     ZGre    T    C        0      0        2 
   8   chr8_11619783     ZHar    T    C        0      0        2 
   8   chr8_11619783   Sample    T    C        0      0        2 
   8   chr8_11633225     AAsi    A    G        0      0        2 
   8   chr8_11633225     AKia    A    G        0      0        2 
   8   chr8_11633225     AOna    A    G      0.5      1        2 
   8   chr8_11633225     ASom    A    G        0      0        2 
   8   chr8_11633225     HCab    A    G        0      0        2 
   8   chr8_11633225     HPrz    A    G        0      0        2 
   8   chr8_11633225     ZBoe    A    G        0      0        2 
   8   chr8_11633225     ZGre    A    G        0      0        2 
   8   chr8_11633225     ZHar    A    G        0      0        2 
   8   chr8_11633225   Sample    A    G        0      0        2 
   8   chr8_11640016     AAsi    C    T        0      0        2 
   8   chr8_11640016     AKia    C    T        0      0        2 
   8   chr8_11640016     AOna    C    T        0      0        2 
   8   chr8_11640016     ASom    C    T        0      0        2 
   8   chr8_11640016     HCab    C    T        1      2        2 
   8   chr8_11640016     HPrz    C    T        1      2        2 
   8   chr8_11640016     ZBoe    C    T        0      0        2 
   8   chr8_11640016     ZGre    C    T        0      0        2 
   8   chr8_11640016     ZHar    C    T        0      0        2 
   8   chr8_11640016   Sample    C    T        1      2        2 
   8   chr8_11640205     AAsi    T    C        0      0        2 
   8   chr8_11640205     AKia    T    C        0      0        2 
   8   chr8_11640205     AOna    T    C        0      0        2 
   8   chr8_11640205     ASom    T    C        0      0        2 
   8   chr8_11640205     HCab    T    C        0      0        2 
   8   chr8_11640205     HPrz    T    C        0      0        2 
   8   chr8_11640205     ZBoe    T    C        0      0        2 
   8   chr8_11640205     ZGre    T    C      0.5      1        2 
   8   chr8_11640205     ZHar    T    C        0      0        2 
   8   chr8_11640205   Sample    T    C        0      0        2 
   8   chr8_11644515     AAsi    A    G        0      0        2 
   8   chr8_11644515     AKia    A    G        0      0        2 
   8   chr8_11644515     AOna    A    G        0      0        2 
   8   chr8_11644515     ASom    A    G        0      0        2 
   8   chr8_11644515     HCab    A    G        0      0        2 
   8   chr8_11644515     HPrz    A    G        0      0        2 
   8   chr8_11644515     ZBoe    A    G        0      0        2 
   8   chr8_11644515     ZGre    A    G      0.5      1        2 
   8   chr8_11644515     ZHar    A    G        0      0        2 
   8   chr8_11644515   Sample    A    G        0      0        2 
   8   chr8_11644559     AAsi    C    G        0      0        2 
   8   chr8_11644559     AKia    C    G        0      0        2 
   8   chr8_11644559     AOna    C    G        0      0        2 
   8   chr8_11644559     ASom    C    G        0      0        2 
   8   chr8_11644559     HCab    C    G        1      2        2 
   8   chr8_11644559     HPrz    C    G        1      2        2 
   8   chr8_11644559     ZBoe    C    G        0      0        2 
   8   chr8_11644559     ZGre    C    G        0      0        2 
   8   chr8_11644559     ZHar    C    G        0      0        2 
   8   chr8_11644559   Sample    C    G        1      2        2 
   8   chr8_11647029     AAsi    T    C        0      0        2 
   8   chr8_11647029     AKia    T    C        0      0        2 
   8   chr8_11647029     AOna    T    C        0      0        2 
   8   chr8_11647029     ASom    T    C        0      0        2 
   8   chr8_11647029     HCab    T    C        0      0        2 
   8   chr8_11647029     HPrz    T    C        0      0        2 
   8   chr8_11647029     ZBoe    T    C        0      0        2 
   8   chr8_11647029     ZGre    T    C        0      0        2 
   8   chr8_11647029     ZHar    T    C        1      2        2 
   8   chr8_11647029   Sample    T    C        0      0        2 
   8   chr8_11649116     AAsi    T    C        0      0        2 
   8   chr8_11649116     AKia    T    C        0      0        2 
   8   chr8_11649116     AOna    T    C        0      0        2 
   8   chr8_11649116     ASom    T    C        0      0        2 
   8   chr8_11649116     HCab    T    C        0      0        2 
   8   chr8_11649116     HPrz    T    C        0      0        2 
   8   chr8_11649116     ZBoe    T    C      0.5      1        2 
   8   chr8_11649116     ZGre    T    C        0      0        2 
   8   chr8_11649116     ZHar    T    C        0      0        2 
   8   chr8_11649116   Sample    T    C        0      0        2 
   8   chr8_11650006     AAsi    A    C        0      0        2 
   8   chr8_11650006     AKia    A    C      0.5      1        2 
   8   chr8_11650006     AOna    A    C        0      0        2 
   8   chr8_11650006     ASom    A    C        0      0        2 
   8   chr8_11650006     HCab    A    C        0      0        2 
   8   chr8_11650006     HPrz    A    C        0      0        2 
   8   chr8_11650006     ZBoe    A    C        0      0        2 
   8   chr8_11650006     ZGre    A    C        0      0        2 
   8   chr8_11650006     ZHar    A    C        0      0        2 
   8   chr8_11650006   Sample    A    C        0      0        2 
   8   chr8_11653735     AAsi    A    G        0      0        2 
   8   chr8_11653735     AKia    A    G        0      0        2 
   8   chr8_11653735     AOna    A    G        0      0        2 
   8   chr8_11653735     ASom    A    G        0      0        2 
   8   chr8_11653735     HCab    A    G        0      0        2 
   8   chr8_11653735     HPrz    A    G        0      0        2 
   8   chr8_11653735     ZBoe    A    G        0      0        2 
   8   chr8_11653735     ZGre    A    G        1      2        2 
   8   chr8_11653735     ZHar    A    G        0      0        2 
   8   chr8_11653735   Sample    A    G        0      0        2 
   8   chr8_11658193     AAsi    A    G        0      0        2 
   8   chr8_11658193     AKia    A    G        0      0        2 
   8   chr8_11658193     AOna    A    G        0      0        2 
   8   chr8_11658193     ASom    A    G        0      0        2 
   8   chr8_11658193     HCab    A    G        0      0        2 
   8   chr8_11658193     HPrz    A    G        0      0        2 
   8   chr8_11658193     ZBoe    A    G        0      0        2 
   8   chr8_11658193     ZGre    A    G      0.5      1        2 
   8   chr8_11658193     ZHar    A    G        0      0        2 
   8   chr8_11658193   Sample    A    G        0      0        2 
   8   chr8_11665794     AAsi    A    G        0      0        2 
   8   chr8_11665794     AKia    A    G        0      0        2 
   8   chr8_11665794     AOna    A    G        0      0        2 
   8   chr8_11665794     ASom    A    G        0      0        2 
   8   chr8_11665794     HCab    A    G        0      0        2 
   8   chr8_11665794     HPrz    A    G        0      0        2 
   8   chr8_11665794     ZBoe    A    G        0      0        2 
   8   chr8_11665794     ZGre    A    G      0.5      1        2 
   8   chr8_11665794     ZHar    A    G        0      0        2 
   8   chr8_11665794   Sample    A    G        0      0        2 
   8   chr8_11669954     AAsi    C    T        0      0        2 
   8   chr8_11669954     AKia    C    T        0      0        2 
   8   chr8_11669954     AOna    C    T        0      0        2 
   8   chr8_11669954     ASom    C    T        0      0        2 
   8   chr8_11669954     HCab    C    T        0      0        2 
   8   chr8_11669954     HPrz    C    T        0      0        2 
   8   chr8_11669954     ZBoe    C    T        1      2        2 
   8   chr8_11669954     ZGre    C    T        0      0        2 
   8   chr8_11669954     ZHar    C    T        1      2        2 
   8   chr8_11669954   Sample    C    T        0      0        2 
   8   chr8_11673154     AAsi    G    A        0      0        2 
   8   chr8_11673154     AKia    G    A        0      0        2 
   8   chr8_11673154     AOna    G    A        0      0        2 
   8   chr8_11673154     ASom    G    A        0      0        2 
   8   chr8_11673154     HCab    G    A        1      2        2 
   8   chr8_11673154     HPrz    G    A        1      2        2 
   8   chr8_11673154     ZBoe    G    A        0      0        2 
   8   chr8_11673154     ZGre    G    A        0      0        2 
   8   chr8_11673154     ZHar    G    A        0      0        2 
   8   chr8_11673154   Sample    G    A        1      2        2 
   8   chr8_11673273     AAsi    G    A        0      0        2 
   8   chr8_11673273     AKia    G    A        0      0        2 
   8   chr8_11673273     AOna    G    A        0      0        2 
   8   chr8_11673273     ASom    G    A        0      0        2 
   8   chr8_11673273     HCab    G    A      0.5      1        2 
   8   chr8_11673273     HPrz    G    A        0      0        2 
   8   chr8_11673273     ZBoe    G    A        0      0        2 
   8   chr8_11673273     ZGre    G    A        0      0        2 
   8   chr8_11673273     ZHar    G    A        0      0        2 
   8   chr8_11673273   Sample    G    A        0      0        2 
   8   chr8_11673828     AAsi    T    C      0.5      1        2 
   8   chr8_11673828     AKia    T    C        0      0        2 
   8   chr8_11673828     AOna    T    C        0      0        2 
   8   chr8_11673828     ASom    T    C        0      0        2 
   8   chr8_11673828     HCab    T    C        0      0        2 
   8   chr8_11673828     HPrz    T    C        0      0        2 
   8   chr8_11673828     ZBoe    T    C        0      0        2 
   8   chr8_11673828     ZGre    T    C        0      0        2 
   8   chr8_11673828     ZHar    T    C        0      0        2 
   8   chr8_11673828   Sample    T    C        0      0        2 
   8   chr8_11676675     AAsi    C    G        0      0        2 
   8   chr8_11676675     AKia    C    G        0      0        2 
   8   chr8_11676675     AOna    C    G        0      0        2 
   8   chr8_11676675     ASom    C    G        0      0        2 
   8   chr8_11676675     HCab    C    G        1      2        2 
   8   chr8_11676675     HPrz    C    G        1      2        2 
   8   chr8_11676675     ZBoe    C    G        0      0        2 
   8   chr8_11676675     ZGre    C    G        0      0        2 
   8   chr8_11676675     ZHar    C    G        0      0        2 
   8   chr8_11676675   Sample    C    G        1      2        2 
   8   chr8_11679289     AAsi    C    A        0      0        2 
   8   chr8_11679289     AKia    C    A        0      0        2 
   8   chr8_11679289     AOna    C    A        0      0        2 
   8   chr8_11679289     ASom    C    A        0      0        2 
   8   chr8_11679289     HCab    C    A        0      0        2 
   8   chr8_11679289     HPrz    C    A        0      0        2 
   8   chr8_11679289     ZBoe    C    A      0.5      1        2 
   8   chr8_11679289     ZGre    C    A        1      2        2 
   8   chr8_11679289     ZHar    C    A        0      0        2 
   8   chr8_11679289   Sample    C    A        0      0        2 
   8   chr8_11681651     AAsi    A    G        0      0        2 
   8   chr8_11681651     AKia    A    G        0      0        2 
   8   chr8_11681651     AOna    A    G        0      0        2 
   8   chr8_11681651     ASom    A    G        1      2        2 
   8   chr8_11681651     HCab    A    G        0      0        2 
   8   chr8_11681651     HPrz    A    G        0      0        2 
   8   chr8_11681651     ZBoe    A    G        0      0        2 
   8   chr8_11681651     ZGre    A    G        0      0        2 
   8   chr8_11681651     ZHar    A    G        0      0        2 
   8   chr8_11681651   Sample    A    G        0      0        2 
   8   chr8_11682694     AAsi    A    G        0      0        2 
   8   chr8_11682694     AKia    A    G        0      0        2 
   8   chr8_11682694     AOna    A    G        0      0        2 
   8   chr8_11682694     ASom    A    G        1      2        2 
   8   chr8_11682694     HCab    A    G        0      0        2 
   8   chr8_11682694     HPrz    A    G        0      0        2 
   8   chr8_11682694     ZBoe    A    G        0      0        2 
   8   chr8_11682694     ZGre    A    G        0      0        2 
   8   chr8_11682694     ZHar    A    G        0      0        2 
   8   chr8_11682694   Sample    A    G        0      0        2 
   8   chr8_11683983     AAsi    T    C        0      0        2 
   8   chr8_11683983     AKia    T    C        0      0        2 
   8   chr8_11683983     AOna    T    C        0      0        2 
   8   chr8_11683983     ASom    T    C        0      0        2 
   8   chr8_11683983     HCab    T    C        1      2        2 
   8   chr8_11683983     HPrz    T    C        1      2        2 
   8   chr8_11683983     ZBoe    T    C        0      0        2 
   8   chr8_11683983     ZGre    T    C        0      0        2 
   8   chr8_11683983     ZHar    T    C        0      0        2 
   8   chr8_11683983   Sample    T    C        1      2        2 
   8   chr8_11688436     AAsi    A    C        0      0        2 
   8   chr8_11688436     AKia    A    C        1      2        2 
   8   chr8_11688436     AOna    A    C        0      0        2 
   8   chr8_11688436     ASom    A    C        0      0        2 
   8   chr8_11688436     HCab    A    C        0      0        2 
   8   chr8_11688436     HPrz    A    C        0      0        2 
   8   chr8_11688436     ZBoe    A    C        0      0        2 
   8   chr8_11688436     ZGre    A    C        0      0        2 
   8   chr8_11688436     ZHar    A    C        0      0        2 
   8   chr8_11688436   Sample    A    C        0      0        2 
   8   chr8_11690467     AAsi    G    T        0      0        2 
   8   chr8_11690467     AKia    G    T        0      0        2 
   8   chr8_11690467     AOna    G    T        0      0        2 
   8   chr8_11690467     ASom    G    T        1      2        2 
   8   chr8_11690467     HCab    G    T        0      0        2 
   8   chr8_11690467     HPrz    G    T        0      0        2 
   8   chr8_11690467     ZBoe    G    T        0      0        2 
   8   chr8_11690467     ZGre    G    T        0      0        2 
   8   chr8_11690467     ZHar    G    T        0      0        2 
   8   chr8_11690467   Sample    G    T        0      0        2 
   8   chr8_11694577     AAsi    A    G        0      0        2 
   8   chr8_11694577     AKia    A    G        0      0        2 
   8   chr8_11694577     AOna    A    G        0      0        2 
   8   chr8_11694577     ASom    A    G        0      0        2 
   8   chr8_11694577     HCab    A    G        0      0        2 
   8   chr8_11694577     HPrz    A    G        0      0        2 
   8   chr8_11694577     ZBoe    A    G        1      2        2 
   8   chr8_11694577     ZGre    A    G        1      2        2 
   8   chr8_11694577     ZHar    A    G        1      2        2 
   8   chr8_11694577   Sample    A    G        0      0        2 
   8   chr8_11697544     AAsi    G    A        0      0        2 
   8   chr8_11697544     AKia    G    A        0      0        2 
   8   chr8_11697544     AOna    G    A        0      0        2 
   8   chr8_11697544     ASom    G    A        0      0        2 
   8   chr8_11697544     HCab    G    A        0      0        2 
   8   chr8_11697544     HPrz    G    A        0      0        2 
   8   chr8_11697544     ZBoe    G    A        0      0        2 
   8   chr8_11697544     ZGre    G    A        0      0        2 
   8   chr8_11697544     ZHar    G    A        1      2        2 
   8   chr8_11697544   Sample    G    A        0      0        2 
   8   chr8_11700924     AAsi    C    G        0      0        2 
   8   chr8_11700924     AKia    C    G        0      0        2 
   8   chr8_11700924     AOna    C    G        0      0        2 
   8   chr8_11700924     ASom    C    G        0      0        2 
   8   chr8_11700924     HCab    C    G        1      2        2 
   8   chr8_11700924     HPrz    C    G        1      2        2 
   8   chr8_11700924     ZBoe    C    G        0      0        2 
   8   chr8_11700924     ZGre    C    G        0      0        2 
   8   chr8_11700924     ZHar    C    G        0      0        2 
   8   chr8_11700924   Sample    C    G        1      2        2 
   8   chr8_11704187     AAsi    A    G        0      0        2 
   8   chr8_11704187     AKia    A    G        0      0        2 
   8   chr8_11704187     AOna    A    G        0      0        2 
   8   chr8_11704187     ASom    A    G        0      0        2 
   8   chr8_11704187     HCab    A    G        0      0        2 
   8   chr8_11704187     HPrz    A    G        0      0        2 
   8   chr8_11704187     ZBoe    A    G        0      0        2 
   8   chr8_11704187     ZGre    A    G        1      2        2 
   8   chr8_11704187     ZHar    A    G        0      0        2 
   8   chr8_11704187   Sample    A    G        0      0        2 
   8   chr8_11704401     AAsi    G    A        0      0        2 
   8   chr8_11704401     AKia    G    A        0      0        2 
   8   chr8_11704401     AOna    G    A        0      0        2 
   8   chr8_11704401     ASom    G    A        0      0        2 
   8   chr8_11704401     HCab    G    A      0.5      1        2 
   8   chr8_11704401     HPrz    G    A        0      0        2 
   8   chr8_11704401     ZBoe    G    A        0      0        2 
   8   chr8_11704401     ZGre    G    A        0      0        2 
   8   chr8_11704401     ZHar    G    A        0      0        2 
   8   chr8_11704401   Sample    G    A        0      0        2 
   8   chr8_11709462     AAsi    G    A        0      0        2 
   8   chr8_11709462     AKia    G    A        0      0        2 
   8   chr8_11709462     AOna    G    A        0      0        2 
   8   chr8_11709462     ASom    G    A        0      0        2 
   8   chr8_11709462     HCab    G    A        1      2        2 
   8   chr8_11709462     HPrz    G    A        1      2        2 
   8   chr8_11709462     ZBoe    G    A        0      0        2 
   8   chr8_11709462     ZGre    G    A        0      0        2 
   8   chr8_11709462     ZHar    G    A        0      0        2 
   8   chr8_11709462   Sample    G    A        1      2        2 
   8   chr8_11714418     AAsi    T    C        0      0        2 
   8   chr8_11714418     AKia    T    C        0      0        2 
   8   chr8_11714418     AOna    T    C        0      0        2 
   8   chr8_11714418     ASom    T    C        0      0        2 
   8   chr8_11714418     HCab    T    C        0      0        2 
   8   chr8_11714418     HPrz    T    C        0      0        2 
   8   chr8_11714418     ZBoe    T    C        0      0        2 
   8   chr8_11714418     ZGre    T    C      0.5      1        2 
   8   chr8_11714418     ZHar    T    C        1      2        2 
   8   chr8_11714418   Sample    T    C        0      0        2 
   8   chr8_11715754     AAsi    T    C        0      0        2 
   8   chr8_11715754     AKia    T    C        0      0        2 
   8   chr8_11715754     AOna    T    C        1      2        2 
   8   chr8_11715754     ASom    T    C        0      0        2 
   8   chr8_11715754     HCab    T    C        0      0        2 
   8   chr8_11715754     HPrz    T    C        0      0        2 
   8   chr8_11715754     ZBoe    T    C        0      0        2 
   8   chr8_11715754     ZGre    T    C        0      0        2 
   8   chr8_11715754     ZHar    T    C        0      0        2 
   8   chr8_11715754   Sample    T    C        0      0        2 
   8   chr8_11720029     AAsi    T    C        0      0        2 
   8   chr8_11720029     AKia    T    C        0      0        2 
   8   chr8_11720029     AOna    T    C        0      0        2 
   8   chr8_11720029     ASom    T    C        0      0        2 
   8   chr8_11720029     HCab    T    C        0      0        2 
   8   chr8_11720029     HPrz    T    C        0      0        2 
   8   chr8_11720029     ZBoe    T    C        0      0        2 
   8   chr8_11720029     ZGre    T    C        0      0        2 
   8   chr8_11720029     ZHar    T    C        1      2        2 
   8   chr8_11720029   Sample    T    C        0      0        2 
   8   chr8_11721690     AAsi    A    G        0      0        2 
   8   chr8_11721690     AKia    A    G        0      0        2 
   8   chr8_11721690     AOna    A    G        1      2        2 
   8   chr8_11721690     ASom    A    G        0      0        2 
   8   chr8_11721690     HCab    A    G        0      0        2 
   8   chr8_11721690     HPrz    A    G        0      0        2 
   8   chr8_11721690     ZBoe    A    G        0      0        2 
   8   chr8_11721690     ZGre    A    G        0      0        2 
   8   chr8_11721690     ZHar    A    G        0      0        2 
   8   chr8_11721690   Sample    A    G        0      0        2 
   8   chr8_11726653     AAsi    T    G        0      0        2 
   8   chr8_11726653     AKia    T    G        0      0        2 
   8   chr8_11726653     AOna    T    G        0      0        2 
   8   chr8_11726653     ASom    T    G        0      0        2 
   8   chr8_11726653     HCab    T    G        0      0        2 
   8   chr8_11726653     HPrz    T    G        0      0        2 
   8   chr8_11726653     ZBoe    T    G        0      0        2 
   8   chr8_11726653     ZGre    T    G      0.5      1        2 
   8   chr8_11726653     ZHar    T    G        0      0        2 
   8   chr8_11726653   Sample    T    G        0      0        2 
   8   chr8_11728056     AAsi    T    C        1      2        2 
   8   chr8_11728056     AKia    T    C        1      2        2 
   8   chr8_11728056     AOna    T    C        1      2        2 
   8   chr8_11728056     ASom    T    C        1      2        2 
   8   chr8_11728056     HCab    T    C        0      0        2 
   8   chr8_11728056     HPrz    T    C        0      0        2 
   8   chr8_11728056     ZBoe    T    C        0      0        2 
   8   chr8_11728056     ZGre    T    C        0      0        2 
   8   chr8_11728056     ZHar    T    C        0      0        2 
   8   chr8_11728056   Sample    T    C        0      0        2 
   8   chr8_11734237     AAsi    G    A        0      0        2 
   8   chr8_11734237     AKia    G    A        0      0        2 
   8   chr8_11734237     AOna    G    A        0      0        2 
   8   chr8_11734237     ASom    G    A        0      0        2 
   8   chr8_11734237     HCab    G    A        1      2        2 
   8   chr8_11734237     HPrz    G    A        1      2        2 
   8   chr8_11734237     ZBoe    G    A        0      0        2 
   8   chr8_11734237     ZGre    G    A        0      0        2 
   8   chr8_11734237     ZHar    G    A        0      0        2 
   8   chr8_11734237   Sample    G    A        1      2        2 
   8   chr8_11736395     AAsi    A    G        0      0        2 
   8   chr8_11736395     AKia    A    G        0      0        2 
   8   chr8_11736395     AOna    A    G        1      2        2 
   8   chr8_11736395     ASom    A    G        0      0        2 
   8   chr8_11736395     HCab    A    G        0      0        2 
   8   chr8_11736395     HPrz    A    G        0      0        2 
   8   chr8_11736395     ZBoe    A    G        0      0        2 
   8   chr8_11736395     ZGre    A    G        0      0        2 
   8   chr8_11736395     ZHar    A    G        0      0        2 
   8   chr8_11736395   Sample    A    G        0      0        2 
   8   chr8_11737730     AAsi    C    T        0      0        2 
   8   chr8_11737730     AKia    C    T        0      0        2 
   8   chr8_11737730     AOna    C    T        0      0        2 
   8   chr8_11737730     ASom    C    T        0      0        2 
   8   chr8_11737730     HCab    C    T        1      2        2 
   8   chr8_11737730     HPrz    C    T        1      2        2 
   8   chr8_11737730     ZBoe    C    T        0      0        2 
   8   chr8_11737730     ZGre    C    T        0      0        2 
   8   chr8_11737730     ZHar    C    T        0      0        2 
   8   chr8_11737730   Sample    C    T        1      2        2 
   8   chr8_11740526     AAsi    C    G        0      0        2 
   8   chr8_11740526     AKia    C    G        0      0        2 
   8   chr8_11740526     AOna    C    G        0      0        2 
   8   chr8_11740526     ASom    C    G        0      0        2 
   8   chr8_11740526     HCab    C    G        0      0        2 
   8   chr8_11740526     HPrz    C    G        0      0        2 
   8   chr8_11740526     ZBoe    C    G        0      0        2 
   8   chr8_11740526     ZGre    C    G        1      2        2 
   8   chr8_11740526     ZHar    C    G        0      0        2 
   8   chr8_11740526   Sample    C    G        0      0        2 
   8   chr8_11747738     AAsi    G    A        0      0        2 
   8   chr8_11747738     AKia    G    A        0      0        2 
   8   chr8_11747738     AOna    G    A        0      0        2 
   8   chr8_11747738     ASom    G    A        0      0        2 
   8   chr8_11747738     HCab    G    A        1      2        2 
   8   chr8_11747738     HPrz    G    A        1      2        2 
   8   chr8_11747738     ZBoe    G    A        0      0        2 
   8   chr8_11747738     ZGre    G    A        0      0        2 
   8   chr8_11747738     ZHar    G    A        0      0        2 
   8   chr8_11747738   Sample    G    A        1      2        2 
   8   chr8_11749464     AAsi    A    G        0      0        2 
   8   chr8_11749464     AKia    A    G        0      0        2 
   8   chr8_11749464     AOna    A    G        0      0        2 
   8   chr8_11749464     ASom    A    G        0      0        2 
   8   chr8_11749464     HCab    A    G        1      2        2 
   8   chr8_11749464     HPrz    A    G        1      2        2 
   8   chr8_11749464     ZBoe    A    G        0      0        2 
   8   chr8_11749464     ZGre    A    G        0      0        2 
   8   chr8_11749464     ZHar    A    G        0      0        2 
   8   chr8_11749464   Sample    A    G        1      2        2 
   8   chr8_11758309     AAsi    G    T        0      0        2 
   8   chr8_11758309     AKia    G    T        0      0        2 
   8   chr8_11758309     AOna    G    T        0      0        2 
   8   chr8_11758309     ASom    G    T        0      0        2 
   8   chr8_11758309     HCab    G    T        1      2        2 
   8   chr8_11758309     HPrz    G    T        1      2        2 
   8   chr8_11758309     ZBoe    G    T        0      0        2 
   8   chr8_11758309     ZGre    G    T        0      0        2 
   8   chr8_11758309     ZHar    G    T        0      0        2 
   8   chr8_11758309   Sample    G    T        1      2        2 
   8   chr8_11765571     AAsi    T    C        0      0        2 
   8   chr8_11765571     AKia    T    C        0      0        2 
   8   chr8_11765571     AOna    T    C      0.5      1        2 
   8   chr8_11765571     ASom    T    C        0      0        2 
   8   chr8_11765571     HCab    T    C        0      0        2 
   8   chr8_11765571     HPrz    T    C        0      0        2 
   8   chr8_11765571     ZBoe    T    C        0      0        2 
   8   chr8_11765571     ZGre    T    C        0      0        2 
   8   chr8_11765571     ZHar    T    C        0      0        2 
   8   chr8_11765571   Sample    T    C        0      0        2 
   8   chr8_11767332     AAsi    T    C        0      0        2 
   8   chr8_11767332     AKia    T    C        0      0        2 
   8   chr8_11767332     AOna    T    C      0.5      1        2 
   8   chr8_11767332     ASom    T    C        0      0        2 
   8   chr8_11767332     HCab    T    C        0      0        2 
   8   chr8_11767332     HPrz    T    C        0      0        2 
   8   chr8_11767332     ZBoe    T    C        0      0        2 
   8   chr8_11767332     ZGre    T    C        0      0        2 
   8   chr8_11767332     ZHar    T    C        0      0        2 
   8   chr8_11767332   Sample    T    C        0      0        2 
   8   chr8_11768265     AAsi    T    C        0      0        2 
   8   chr8_11768265     AKia    T    C        1      2        2 
   8   chr8_11768265     AOna    T    C        0      0        2 
   8   chr8_11768265     ASom    T    C        0      0        2 
   8   chr8_11768265     HCab    T    C        1      2        2 
   8   chr8_11768265     HPrz    T    C        1      2        2 
   8   chr8_11768265     ZBoe    T    C        0      0        2 
   8   chr8_11768265     ZGre    T    C        0      0        2 
   8   chr8_11768265     ZHar    T    C        0      0        2 
   8   chr8_11768265   Sample    T    C        1      2        2 
   8   chr8_11773507     AAsi    C    G        0      0        2 
   8   chr8_11773507     AKia    C    G        0      0        2 
   8   chr8_11773507     AOna    C    G        0      0        2 
   8   chr8_11773507     ASom    C    G        0      0        2 
   8   chr8_11773507     HCab    C    G        0      0        2 
   8   chr8_11773507     HPrz    C    G        0      0        2 
   8   chr8_11773507     ZBoe    C    G        1      2        2 
   8   chr8_11773507     ZGre    C    G        0      0        2 
   8   chr8_11773507     ZHar    C    G        0      0        2 
   8   chr8_11773507   Sample    C    G        0      0        2 
   8   chr8_11773589     AAsi    T    C        0      0        2 
   8   chr8_11773589     AKia    T    C        1      2        2 
   8   chr8_11773589     AOna    T    C        1      2        2 
   8   chr8_11773589     ASom    T    C        0      0        2 
   8   chr8_11773589     HCab    T    C        0      0        2 
   8   chr8_11773589     HPrz    T    C        0      0        2 
   8   chr8_11773589     ZBoe    T    C        0      0        2 
   8   chr8_11773589     ZGre    T    C        0      0        2 
   8   chr8_11773589     ZHar    T    C        0      0        2 
   8   chr8_11773589   Sample    T    C        0      0        2 
   8   chr8_11773808     AAsi    G    A        0      0        2 
   8   chr8_11773808     AKia    G    A        0      0        2 
   8   chr8_11773808     AOna    G    A        0      0        2 
   8   chr8_11773808     ASom    G    A        0      0        2 
   8   chr8_11773808     HCab    G    A        0      0        2 
   8   chr8_11773808     HPrz    G    A        0      0        2 
   8   chr8_11773808     ZBoe    G    A        0      0        2 
   8   chr8_11773808     ZGre    G    A        0      0        2 
   8   chr8_11773808     ZHar    G    A      0.5      1        2 
   8   chr8_11773808   Sample    G    A        0      0        2 
   8   chr8_11773937     AAsi    C    A        0      0        2 
   8   chr8_11773937     AKia    C    A        0      0        2 
   8   chr8_11773937     AOna    C    A        0      0        2 
   8   chr8_11773937     ASom    C    A        0      0        2 
   8   chr8_11773937     HCab    C    A        0      0        2 
   8   chr8_11773937     HPrz    C    A        0      0        2 
   8   chr8_11773937     ZBoe    C    A        0      0        2 
   8   chr8_11773937     ZGre    C    A        1      2        2 
   8   chr8_11773937     ZHar    C    A        0      0        2 
   8   chr8_11773937   Sample    C    A        0      0        2 
   8   chr8_11780637     AAsi    C    T        0      0        2 
   8   chr8_11780637     AKia    C    T        0      0        2 
   8   chr8_11780637     AOna    C    T        0      0        2 
   8   chr8_11780637     ASom    C    T        0      0        2 
   8   chr8_11780637     HCab    C    T        1      2        2 
   8   chr8_11780637     HPrz    C    T        1      2        2 
   8   chr8_11780637     ZBoe    C    T        0      0        2 
   8   chr8_11780637     ZGre    C    T        0      0        2 
   8   chr8_11780637     ZHar    C    T        0      0        2 
   8   chr8_11780637   Sample    C    T        1      2        2 
   8   chr8_11781142     AAsi    A    G        0      0        2 
   8   chr8_11781142     AKia    A    G        0      0        2 
   8   chr8_11781142     AOna    A    G        0      0        2 
   8   chr8_11781142     ASom    A    G        0      0        2 
   8   chr8_11781142     HCab    A    G        0      0        2 
   8   chr8_11781142     HPrz    A    G        0      0        2 
   8   chr8_11781142     ZBoe    A    G      0.5      1        2 
   8   chr8_11781142     ZGre    A    G        0      0        2 
   8   chr8_11781142     ZHar    A    G        0      0        2 
   8   chr8_11781142   Sample    A    G        0      0        2 
   8   chr8_11781450     AAsi    A    G        0      0        2 
   8   chr8_11781450     AKia    A    G        0      0        2 
   8   chr8_11781450     AOna    A    G        0      0        2 
   8   chr8_11781450     ASom    A    G        0      0        2 
   8   chr8_11781450     HCab    A    G        0      0        2 
   8   chr8_11781450     HPrz    A    G        0      0        2 
   8   chr8_11781450     ZBoe    A    G        0      0        2 
   8   chr8_11781450     ZGre    A    G      0.5      1        2 
   8   chr8_11781450     ZHar    A    G        0      0        2 
   8   chr8_11781450   Sample    A    G        0      0        2 
   8   chr8_11783968     AAsi    A    G        0      0        2 
   8   chr8_11783968     AKia    A    G        0      0        2 
   8   chr8_11783968     AOna    A    G      0.5      1        2 
   8   chr8_11783968     ASom    A    G        0      0        2 
   8   chr8_11783968     HCab    A    G        0      0        2 
   8   chr8_11783968     HPrz    A    G        0      0        2 
   8   chr8_11783968     ZBoe    A    G        0      0        2 
   8   chr8_11783968     ZGre    A    G        0      0        2 
   8   chr8_11783968     ZHar    A    G        0      0        2 
   8   chr8_11783968   Sample    A    G        0      0        2 
   8   chr8_11785087     AAsi    T    C        1      2        2 
   8   chr8_11785087     AKia    T    C        1      2        2 
   8   chr8_11785087     AOna    T    C        1      2        2 
   8   chr8_11785087     ASom    T    C        1      2        2 
   8   chr8_11785087     HCab    T    C        0      0        2 
   8   chr8_11785087     HPrz    T    C        0      0        2 
   8   chr8_11785087     ZBoe    T    C        0      0        2 
   8   chr8_11785087     ZGre    T    C        0      0        2 
   8   chr8_11785087     ZHar    T    C        0      0        2 
   8   chr8_11785087   Sample    T    C        0      0        2 
   8   chr8_11790525     AAsi    T    G        0      0        2 
   8   chr8_11790525     AKia    T    G        0      0        2 
   8   chr8_11790525     AOna    T    G        0      0        2 
   8   chr8_11790525     ASom    T    G        0      0        2 
   8   chr8_11790525     HCab    T    G        0      0        2 
   8   chr8_11790525     HPrz    T    G        0      0        2 
   8   chr8_11790525     ZBoe    T    G        0      0        2 
   8   chr8_11790525     ZGre    T    G      0.5      1        2 
   8   chr8_11790525     ZHar    T    G        0      0        2 
   8   chr8_11790525   Sample    T    G        0      0        2 
   8   chr8_11798381     AAsi    G    C      0.5      1        2 
   8   chr8_11798381     AKia    G    C        0      0        2 
   8   chr8_11798381     AOna    G    C        0      0        2 
   8   chr8_11798381     ASom    G    C        1      2        2 
   8   chr8_11798381     HCab    G    C        0      0        2 
   8   chr8_11798381     HPrz    G    C        0      0        2 
   8   chr8_11798381     ZBoe    G    C        0      0        2 
   8   chr8_11798381     ZGre    G    C        0      0        2 
   8   chr8_11798381     ZHar    G    C        0      0        2 
   8   chr8_11798381   Sample    G    C        0      0        2 
   8   chr8_11799811     AAsi    T    C        0      0        2 
   8   chr8_11799811     AKia    T    C        0      0        2 
   8   chr8_11799811     AOna    T    C      0.5      1        2 
   8   chr8_11799811     ASom    T    C        0      0        2 
   8   chr8_11799811     HCab    T    C        0      0        2 
   8   chr8_11799811     HPrz    T    C        0      0        2 
   8   chr8_11799811     ZBoe    T    C        0      0        2 
   8   chr8_11799811     ZGre    T    C        0      0        2 
   8   chr8_11799811     ZHar    T    C        0      0        2 
   8   chr8_11799811   Sample    T    C        0      0        2 
   8   chr8_11802019     AAsi    T    C        0      0        2 
   8   chr8_11802019     AKia    T    C        0      0        2 
   8   chr8_11802019     AOna    T    C      0.5      1        2 
   8   chr8_11802019     ASom    T    C        0      0        2 
   8   chr8_11802019     HCab    T    C        0      0        2 
   8   chr8_11802019     HPrz    T    C        0      0        2 
   8   chr8_11802019     ZBoe    T    C        0      0        2 
   8   chr8_11802019     ZGre    T    C        0      0        2 
   8   chr8_11802019     ZHar    T    C        0      0        2 
   8   chr8_11802019   Sample    T    C        0      0        2 
   8   chr8_11804778     AAsi    G    A        1      2        2 
   8   chr8_11804778     AKia    G    A        0      0        2 
   8   chr8_11804778     AOna    G    A      0.5      1        2 
   8   chr8_11804778     ASom    G    A        1      2        2 
   8   chr8_11804778     HCab    G    A        0      0        2 
   8   chr8_11804778     HPrz    G    A        0      0        2 
   8   chr8_11804778     ZBoe    G    A        0      0        2 
   8   chr8_11804778     ZGre    G    A        0      0        2 
   8   chr8_11804778     ZHar    G    A        0      0        2 
   8   chr8_11804778   Sample    G    A        0      0        2 
   8   chr8_11807114     AAsi    A    G        0      0        2 
   8   chr8_11807114     AKia    A    G        0      0        2 
   8   chr8_11807114     AOna    A    G        0      0        2 
   8   chr8_11807114     ASom    A    G        0      0        2 
   8   chr8_11807114     HCab    A    G        0      0        2 
   8   chr8_11807114     HPrz    A    G      0.5      1        2 
   8   chr8_11807114     ZBoe    A    G        0      0        2 
   8   chr8_11807114     ZGre    A    G        0      0        2 
   8   chr8_11807114     ZHar    A    G        0      0        2 
   8   chr8_11807114   Sample    A    G        0      0        2 
   8   chr8_11807643     AAsi    T    C        0      0        2 
   8   chr8_11807643     AKia    T    C        1      2        2 
   8   chr8_11807643     AOna    T    C        0      0        2 
   8   chr8_11807643     ASom    T    C        0      0        2 
   8   chr8_11807643     HCab    T    C        1      2        2 
   8   chr8_11807643     HPrz    T    C        1      2        2 
   8   chr8_11807643     ZBoe    T    C        0      0        2 
   8   chr8_11807643     ZGre    T    C        0      0        2 
   8   chr8_11807643     ZHar    T    C        0      0        2 
   8   chr8_11807643   Sample    T    C        1      2        2 
   8   chr8_11808711     AAsi    T    C        0      0        2 
   8   chr8_11808711     AKia    T    C        1      2        2 
   8   chr8_11808711     AOna    T    C        0      0        2 
   8   chr8_11808711     ASom    T    C        0      0        2 
   8   chr8_11808711     HCab    T    C        0      0        2 
   8   chr8_11808711     HPrz    T    C        0      0        2 
   8   chr8_11808711     ZBoe    T    C        0      0        2 
   8   chr8_11808711     ZGre    T    C        0      0        2 
   8   chr8_11808711     ZHar    T    C        0      0        2 
   8   chr8_11808711   Sample    T    C        0      0        2 
   8   chr8_11809358     AAsi    G    A        0      0        2 
   8   chr8_11809358     AKia    G    A        0      0        2 
   8   chr8_11809358     AOna    G    A        0      0        2 
   8   chr8_11809358     ASom    G    A        0      0        2 
   8   chr8_11809358     HCab    G    A        1      2        2 
   8   chr8_11809358     HPrz    G    A        1      2        2 
   8   chr8_11809358     ZBoe    G    A        0      0        2 
   8   chr8_11809358     ZGre    G    A        0      0        2 
   8   chr8_11809358     ZHar    G    A        0      0        2 
   8   chr8_11809358   Sample    G    A        1      2        2 
   8   chr8_11809538     AAsi    T    G      0.5      1        2 
   8   chr8_11809538     AKia    T    G        0      0        2 
   8   chr8_11809538     AOna    T    G        0      0        2 
   8   chr8_11809538     ASom    T    G        0      0        2 
   8   chr8_11809538     HCab    T    G        0      0        2 
   8   chr8_11809538     HPrz    T    G        0      0        2 
   8   chr8_11809538     ZBoe    T    G        0      0        2 
   8   chr8_11809538     ZGre    T    G        0      0        2 
   8   chr8_11809538     ZHar    T    G        0      0        2 
   8   chr8_11809538   Sample    T    G        0      0        2 
   8   chr8_11810107     AAsi    A    G        0      0        2 
   8   chr8_11810107     AKia    A    G        0      0        2 
   8   chr8_11810107     AOna    A    G        0      0        2 
   8   chr8_11810107     ASom    A    G        0      0        2 
   8   chr8_11810107     HCab    A    G        0      0        2 
   8   chr8_11810107     HPrz    A    G        0      0        2 
   8   chr8_11810107     ZBoe    A    G      0.5      1        2 
   8   chr8_11810107     ZGre    A    G        0      0        2 
   8   chr8_11810107     ZHar    A    G        0      0        2 
   8   chr8_11810107   Sample    A    G        0      0        2 
   8   chr8_11811669     AAsi    C    T        0      0        2 
   8   chr8_11811669     AKia    C    T        0      0        2 
   8   chr8_11811669     AOna    C    T        0      0        2 
   8   chr8_11811669     ASom    C    T        0      0        2 
   8   chr8_11811669     HCab    C    T        0      0        2 
   8   chr8_11811669     HPrz    C    T      0.5      1        2 
   8   chr8_11811669     ZBoe    C    T        0      0        2 
   8   chr8_11811669     ZGre    C    T        0      0        2 
   8   chr8_11811669     ZHar    C    T        0      0        2 
   8   chr8_11811669   Sample    C    T        0      0        2 
   8   chr8_11817212     AAsi    G    A        0      0        2 
   8   chr8_11817212     AKia    G    A        0      0        2 
   8   chr8_11817212     AOna    G    A        0      0        2 
   8   chr8_11817212     ASom    G    A        0      0        2 
   8   chr8_11817212     HCab    G    A        1      2        2 
   8   chr8_11817212     HPrz    G    A        1      2        2 
   8   chr8_11817212     ZBoe    G    A        0      0        2 
   8   chr8_11817212     ZGre    G    A        0      0        2 
   8   chr8_11817212     ZHar    G    A        0      0        2 
   8   chr8_11817212   Sample    G    A        1      2        2 
   8   chr8_11817515     AAsi    G    C        0      0        2 
   8   chr8_11817515     AKia    G    C        0      0        2 
   8   chr8_11817515     AOna    G    C        0      0        2 
   8   chr8_11817515     ASom    G    C        0      0        2 
   8   chr8_11817515     HCab    G    C        0      0        2 
   8   chr8_11817515     HPrz    G    C        0      0        2 
   8   chr8_11817515     ZBoe    G    C        0      0        2 
   8   chr8_11817515     ZGre    G    C        1      2        2 
   8   chr8_11817515     ZHar    G    C        0      0        2 
   8   chr8_11817515   Sample    G    C        0      0        2 
   8   chr8_11818782     AAsi    C    T        0      0        2 
   8   chr8_11818782     AKia    C    T        1      2        2 
   8   chr8_11818782     AOna    C    T        0      0        2 
   8   chr8_11818782     ASom    C    T        0      0        2 
   8   chr8_11818782     HCab    C    T        0      0        2 
   8   chr8_11818782     HPrz    C    T        0      0        2 
   8   chr8_11818782     ZBoe    C    T        0      0        2 
   8   chr8_11818782     ZGre    C    T        0      0        2 
   8   chr8_11818782     ZHar    C    T        0      0        2 
   8   chr8_11818782   Sample    C    T        0      0        2 
   8   chr8_11821808     AAsi    T    C        0      0        2 
   8   chr8_11821808     AKia    T    C        0      0        2 
   8   chr8_11821808     AOna    T    C        0      0        2 
   8   chr8_11821808     ASom    T    C      0.5      1        2 
   8   chr8_11821808     HCab    T    C        0      0        2 
   8   chr8_11821808     HPrz    T    C        0      0        2 
   8   chr8_11821808     ZBoe    T    C        0      0        2 
   8   chr8_11821808     ZGre    T    C        0      0        2 
   8   chr8_11821808     ZHar    T    C        0      0        2 
   8   chr8_11821808   Sample    T    C        0      0        2 
   8   chr8_11823064     AAsi    C    T        0      0        2 
   8   chr8_11823064     AKia    C    T        0      0        2 
   8   chr8_11823064     AOna    C    T        0      0        2 
   8   chr8_11823064     ASom    C    T        0      0        2 
   8   chr8_11823064     HCab    C    T        1      2        2 
   8   chr8_11823064     HPrz    C    T        1      2        2 
   8   chr8_11823064     ZBoe    C    T        0      0        2 
   8   chr8_11823064     ZGre    C    T        0      0        2 
   8   chr8_11823064     ZHar    C    T        0      0        2 
   8   chr8_11823064   Sample    C    T        1      2        2 
   8   chr8_11823968     AAsi    C    G        0      0        2 
   8   chr8_11823968     AKia    C    G        0      0        2 
   8   chr8_11823968     AOna    C    G        0      0        2 
   8   chr8_11823968     ASom    C    G        0      0        2 
   8   chr8_11823968     HCab    C    G        0      0        2 
   8   chr8_11823968     HPrz    C    G        0      0        2 
   8   chr8_11823968     ZBoe    C    G        0      0        2 
   8   chr8_11823968     ZGre    C    G      0.5      1        2 
   8   chr8_11823968     ZHar    C    G        0      0        2 
   8   chr8_11823968   Sample    C    G        0      0        2 
   8   chr8_11827592     AAsi    G    T        0      0        2 
   8   chr8_11827592     AKia    G    T        0      0        2 
   8   chr8_11827592     AOna    G    T        0      0        2 
   8   chr8_11827592     ASom    G    T        0      0        2 
   8   chr8_11827592     HCab    G    T        1      2        2 
   8   chr8_11827592     HPrz    G    T        1      2        2 
   8   chr8_11827592     ZBoe    G    T        0      0        2 
   8   chr8_11827592     ZGre    G    T        0      0        2 
   8   chr8_11827592     ZHar    G    T        0      0        2 
   8   chr8_11827592   Sample    G    T        1      2        2 
   8   chr8_11833113     AAsi    A    T        0      0        2 
   8   chr8_11833113     AKia    A    T        0      0        2 
   8   chr8_11833113     AOna    A    T        0      0        2 
   8   chr8_11833113     ASom    A    T        0      0        2 
   8   chr8_11833113     HCab    A    T        1      2        2 
   8   chr8_11833113     HPrz    A    T        1      2        2 
   8   chr8_11833113     ZBoe    A    T        0      0        2 
   8   chr8_11833113     ZGre    A    T        0      0        2 
   8   chr8_11833113     ZHar    A    T        0      0        2 
   8   chr8_11833113   Sample    A    T        1      2        2 
   8   chr8_11835360     AAsi    C    T        0      0        2 
   8   chr8_11835360     AKia    C    T        0      0        2 
   8   chr8_11835360     AOna    C    T        0      0        2 
   8   chr8_11835360     ASom    C    T        0      0        2 
   8   chr8_11835360     HCab    C    T        0      0        2 
   8   chr8_11835360     HPrz    C    T        0      0        2 
   8   chr8_11835360     ZBoe    C    T        0      0        2 
   8   chr8_11835360     ZGre    C    T        1      2        2 
   8   chr8_11835360     ZHar    C    T        0      0        2 
   8   chr8_11835360   Sample    C    T        0      0        2 
   8   chr8_11835813     AAsi    T    G        1      2        2 
   8   chr8_11835813     AKia    T    G        0      0        2 
   8   chr8_11835813     AOna    T    G        0      0        2 
   8   chr8_11835813     ASom    T    G        0      0        2 
   8   chr8_11835813     HCab    T    G        0      0        2 
   8   chr8_11835813     HPrz    T    G        0      0        2 
   8   chr8_11835813     ZBoe    T    G        0      0        2 
   8   chr8_11835813     ZGre    T    G        0      0        2 
   8   chr8_11835813     ZHar    T    G        0      0        2 
   8   chr8_11835813   Sample    T    G        0      0        2 
   8   chr8_11837853     AAsi    T    A        0      0        2 
   8   chr8_11837853     AKia    T    A        0      0        2 
   8   chr8_11837853     AOna    T    A        0      0        2 
   8   chr8_11837853     ASom    T    A        0      0        2 
   8   chr8_11837853     HCab    T    A        0      0        2 
   8   chr8_11837853     HPrz    T    A        0      0        2 
   8   chr8_11837853     ZBoe    T    A        0      0        2 
   8   chr8_11837853     ZGre    T    A      0.5      1        2 
   8   chr8_11837853     ZHar    T    A        0      0        2 
   8   chr8_11837853   Sample    T    A        0      0        2 
   8   chr8_11838068     AAsi    A    G        0      0        2 
   8   chr8_11838068     AKia    A    G        0      0        2 
   8   chr8_11838068     AOna    A    G        0      0        2 
   8   chr8_11838068     ASom    A    G        0      0        2 
   8   chr8_11838068     HCab    A    G        1      2        2 
   8   chr8_11838068     HPrz    A    G        0      0        2 
   8   chr8_11838068     ZBoe    A    G        0      0        2 
   8   chr8_11838068     ZGre    A    G        0      0        2 
   8   chr8_11838068     ZHar    A    G        0      0        2 
   8   chr8_11838068   Sample    A    G        1      2        2 
   8   chr8_11838730     AAsi    A    G        0      0        2 
   8   chr8_11838730     AKia    A    G        0      0        2 
   8   chr8_11838730     AOna    A    G        0      0        2 
   8   chr8_11838730     ASom    A    G        0      0        2 
   8   chr8_11838730     HCab    A    G        0      0        2 
   8   chr8_11838730     HPrz    A    G        0      0        2 
   8   chr8_11838730     ZBoe    A    G        0      0        2 
   8   chr8_11838730     ZGre    A    G      0.5      1        2 
   8   chr8_11838730     ZHar    A    G        1      2        2 
   8   chr8_11838730   Sample    A    G        0      0        2 
   8   chr8_11851841     AAsi    A    G        0      0        2 
   8   chr8_11851841     AKia    A    G        0      0        2 
   8   chr8_11851841     AOna    A    G        0      0        2 
   8   chr8_11851841     ASom    A    G      0.5      1        2 
   8   chr8_11851841     HCab    A    G        0      0        2 
   8   chr8_11851841     HPrz    A    G        0      0        2 
   8   chr8_11851841     ZBoe    A    G        0      0        2 
   8   chr8_11851841     ZGre    A    G        0      0        2 
   8   chr8_11851841     ZHar    A    G        0      0        2 
   8   chr8_11851841   Sample    A    G        0      0        2 
   8   chr8_11855073     AAsi    T    A        0      0        2 
   8   chr8_11855073     AKia    T    A      0.5      1        2 
   8   chr8_11855073     AOna    T    A      0.5      1        2 
   8   chr8_11855073     ASom    T    A        0      0        2 
   8   chr8_11855073     HCab    T    A        0      0        2 
   8   chr8_11855073     HPrz    T    A        0      0        2 
   8   chr8_11855073     ZBoe    T    A        0      0        2 
   8   chr8_11855073     ZGre    T    A        0      0        2 
   8   chr8_11855073     ZHar    T    A        0      0        2 
   8   chr8_11855073   Sample    T    A        0      0        2 
   8   chr8_11857050     AAsi    T    C        0      0        2 
   8   chr8_11857050     AKia    T    C        0      0        2 
   8   chr8_11857050     AOna    T    C      0.5      1        2 
   8   chr8_11857050     ASom    T    C        0      0        2 
   8   chr8_11857050     HCab    T    C        0      0        2 
   8   chr8_11857050     HPrz    T    C        0      0        2 
   8   chr8_11857050     ZBoe    T    C        0      0        2 
   8   chr8_11857050     ZGre    T    C        0      0        2 
   8   chr8_11857050     ZHar    T    C        0      0        2 
   8   chr8_11857050   Sample    T    C        0      0        2 
   8   chr8_11863063     AAsi    T    C        0      0        2 
   8   chr8_11863063     AKia    T    C        0      0        2 
   8   chr8_11863063     AOna    T    C        0      0        2 
   8   chr8_11863063     ASom    T    C        0      0        2 
   8   chr8_11863063     HCab    T    C        0      0        2 
   8   chr8_11863063     HPrz    T    C        0      0        2 
   8   chr8_11863063     ZBoe    T    C        0      0        2 
   8   chr8_11863063     ZGre    T    C      0.5      1        2 
   8   chr8_11863063     ZHar    T    C        0      0        2 
   8   chr8_11863063   Sample    T    C        0      0        2 
   8   chr8_11863754     AAsi    T    C        0      0        2 
   8   chr8_11863754     AKia    T    C        0      0        2 
   8   chr8_11863754     AOna    T    C        0      0        2 
   8   chr8_11863754     ASom    T    C        0      0        2 
   8   chr8_11863754     HCab    T    C        0      0        2 
   8   chr8_11863754     HPrz    T    C        0      0        2 
   8   chr8_11863754     ZBoe    T    C        1      2        2 
   8   chr8_11863754     ZGre    T    C        1      2        2 
   8   chr8_11863754     ZHar    T    C        1      2        2 
   8   chr8_11863754   Sample    T    C        0      0        2 
   8   chr8_11867398     AAsi    T    G        1      2        2 
   8   chr8_11867398     AKia    T    G        1      2        2 
   8   chr8_11867398     AOna    T    G        1      2        2 
   8   chr8_11867398     ASom    T    G        1      2        2 
   8   chr8_11867398     HCab    T    G        0      0        2 
   8   chr8_11867398     HPrz    T    G        0      0        2 
   8   chr8_11867398     ZBoe    T    G        0      0        2 
   8   chr8_11867398     ZGre    T    G        0      0        2 
   8   chr8_11867398     ZHar    T    G        0      0        2 
   8   chr8_11867398   Sample    T    G        0      0        2 
   8   chr8_11869920     AAsi    C    T        0      0        2 
   8   chr8_11869920     AKia    C    T        0      0        2 
   8   chr8_11869920     AOna    C    T        0      0        2 
   8   chr8_11869920     ASom    C    T        0      0        2 
   8   chr8_11869920     HCab    C    T        1      2        2 
   8   chr8_11869920     HPrz    C    T        1      2        2 
   8   chr8_11869920     ZBoe    C    T        0      0        2 
   8   chr8_11869920     ZGre    C    T        0      0        2 
   8   chr8_11869920     ZHar    C    T        0      0        2 
   8   chr8_11869920   Sample    C    T        1      2        2 
   8   chr8_11872960     AAsi    C    G        1      2        2 
   8   chr8_11872960     AKia    C    G        0      0        2 
   8   chr8_11872960     AOna    C    G        0      0        2 
   8   chr8_11872960     ASom    C    G        1      2        2 
   8   chr8_11872960     HCab    C    G        0      0        2 
   8   chr8_11872960     HPrz    C    G        0      0        2 
   8   chr8_11872960     ZBoe    C    G        0      0        2 
   8   chr8_11872960     ZGre    C    G        0      0        2 
   8   chr8_11872960     ZHar    C    G        0      0        2 
   8   chr8_11872960   Sample    C    G        0      0        2 
   8   chr8_11873063     AAsi    G    A        0      0        2 
   8   chr8_11873063     AKia    G    A        0      0        2 
   8   chr8_11873063     AOna    G    A        0      0        2 
   8   chr8_11873063     ASom    G    A        0      0        2 
   8   chr8_11873063     HCab    G    A        0      0        2 
   8   chr8_11873063     HPrz    G    A        0      0        2 
   8   chr8_11873063     ZBoe    G    A        0      0        2 
   8   chr8_11873063     ZGre    G    A        1      2        2 
   8   chr8_11873063     ZHar    G    A        0      0        2 
   8   chr8_11873063   Sample    G    A        0      0        2 
   8   chr8_11878185     AAsi    T    C        1      2        2 
   8   chr8_11878185     AKia    T    C        1      2        2 
   8   chr8_11878185     AOna    T    C        1      2        2 
   8   chr8_11878185     ASom    T    C        1      2        2 
   8   chr8_11878185     HCab    T    C        0      0        2 
   8   chr8_11878185     HPrz    T    C        0      0        2 
   8   chr8_11878185     ZBoe    T    C        0      0        2 
   8   chr8_11878185     ZGre    T    C        0      0        2 
   8   chr8_11878185     ZHar    T    C        0      0        2 
   8   chr8_11878185   Sample    T    C        0      0        2 
   8   chr8_11880656     AAsi    A    G        0      0        2 
   8   chr8_11880656     AKia    A    G        0      0        2 
   8   chr8_11880656     AOna    A    G        0      0        2 
   8   chr8_11880656     ASom    A    G        0      0        2 
   8   chr8_11880656     HCab    A    G        0      0        2 
   8   chr8_11880656     HPrz    A    G        0      0        2 
   8   chr8_11880656     ZBoe    A    G        0      0        2 
   8   chr8_11880656     ZGre    A    G        1      2        2 
   8   chr8_11880656     ZHar    A    G        0      0        2 
   8   chr8_11880656   Sample    A    G        0      0        2 
   8   chr8_11881310     AAsi    C    T        0      0        2 
   8   chr8_11881310     AKia    C    T        0      0        2 
   8   chr8_11881310     AOna    C    T        0      0        2 
   8   chr8_11881310     ASom    C    T        0      0        2 
   8   chr8_11881310     HCab    C    T        1      2        2 
   8   chr8_11881310     HPrz    C    T        1      2        2 
   8   chr8_11881310     ZBoe    C    T        0      0        2 
   8   chr8_11881310     ZGre    C    T        0      0        2 
   8   chr8_11881310     ZHar    C    T        0      0        2 
   8   chr8_11881310   Sample    C    T        1      2        2 
   8   chr8_11883872     AAsi    G    A        0      0        2 
   8   chr8_11883872     AKia    G    A        0      0        2 
   8   chr8_11883872     AOna    G    A        0      0        2 
   8   chr8_11883872     ASom    G    A        0      0        2 
   8   chr8_11883872     HCab    G    A        1      2        2 
   8   chr8_11883872     HPrz    G    A        1      2        2 
   8   chr8_11883872     ZBoe    G    A        0      0        2 
   8   chr8_11883872     ZGre    G    A        0      0        2 
   8   chr8_11883872     ZHar    G    A        0      0        2 
   8   chr8_11883872   Sample    G    A        1      2        2 
   8   chr8_11885290     AAsi    G    A        0      0        2 
   8   chr8_11885290     AKia    G    A        0      0        2 
   8   chr8_11885290     AOna    G    A        0      0        2 
   8   chr8_11885290     ASom    G    A        0      0        2 
   8   chr8_11885290     HCab    G    A        1      2        2 
   8   chr8_11885290     HPrz    G    A        1      2        2 
   8   chr8_11885290     ZBoe    G    A        0      0        2 
   8   chr8_11885290     ZGre    G    A        0      0        2 
   8   chr8_11885290     ZHar    G    A        0      0        2 
   8   chr8_11885290   Sample    G    A        1      2        2 
   8   chr8_11887456     AAsi    T    C        0      0        2 
   8   chr8_11887456     AKia    T    C        0      0        2 
   8   chr8_11887456     AOna    T    C        0      0        2 
   8   chr8_11887456     ASom    T    C        0      0        2 
   8   chr8_11887456     HCab    T    C        0      0        2 
   8   chr8_11887456     HPrz    T    C      0.5      1        2 
   8   chr8_11887456     ZBoe    T    C        0      0        2 
   8   chr8_11887456     ZGre    T    C        0      0        2 
   8   chr8_11887456     ZHar    T    C        0      0        2 
   8   chr8_11887456   Sample    T    C        0      0        2 
   8   chr8_11887682     AAsi    G    A        0      0        2 
   8   chr8_11887682     AKia    G    A        0      0        2 
   8   chr8_11887682     AOna    G    A        0      0        2 
   8   chr8_11887682     ASom    G    A        0      0        2 
   8   chr8_11887682     HCab    G    A        1      2        2 
   8   chr8_11887682     HPrz    G    A        1      2        2 
   8   chr8_11887682     ZBoe    G    A        0      0        2 
   8   chr8_11887682     ZGre    G    A        0      0        2 
   8   chr8_11887682     ZHar    G    A        0      0        2 
   8   chr8_11887682   Sample    G    A        1      2        2 
   8   chr8_11887702     AAsi    G    A        0      0        2 
   8   chr8_11887702     AKia    G    A        0      0        2 
   8   chr8_11887702     AOna    G    A        0      0        2 
   8   chr8_11887702     ASom    G    A        0      0        2 
   8   chr8_11887702     HCab    G    A        1      2        2 
   8   chr8_11887702     HPrz    G    A        1      2        2 
   8   chr8_11887702     ZBoe    G    A        0      0        2 
   8   chr8_11887702     ZGre    G    A        0      0        2 
   8   chr8_11887702     ZHar    G    A        0      0        2 
   8   chr8_11887702   Sample    G    A        1      2        2 
   8   chr8_11895261     AAsi    A    G        0      0        2 
   8   chr8_11895261     AKia    A    G        0      0        2 
   8   chr8_11895261     AOna    A    G        0      0        2 
   8   chr8_11895261     ASom    A    G        0      0        2 
   8   chr8_11895261     HCab    A    G        0      0        2 
   8   chr8_11895261     HPrz    A    G        0      0        2 
   8   chr8_11895261     ZBoe    A    G        0      0        2 
   8   chr8_11895261     ZGre    A    G        0      0        2 
   8   chr8_11895261     ZHar    A    G        1      2        2 
   8   chr8_11895261   Sample    A    G        0      0        2 
   8   chr8_11896186     AAsi    C    T        0      0        2 
   8   chr8_11896186     AKia    C    T        1      2        2 
   8   chr8_11896186     AOna    C    T        0      0        2 
   8   chr8_11896186     ASom    C    T        0      0        2 
   8   chr8_11896186     HCab    C    T        1      2        2 
   8   chr8_11896186     HPrz    C    T        1      2        2 
   8   chr8_11896186     ZBoe    C    T        0      0        2 
   8   chr8_11896186     ZGre    C    T        0      0        2 
   8   chr8_11896186     ZHar    C    T        0      0        2 
   8   chr8_11896186   Sample    C    T        1      2        2 
   8   chr8_11896580     AAsi    T    C        1      2        2 
   8   chr8_11896580     AKia    T    C        0      0        2 
   8   chr8_11896580     AOna    T    C        0      0        2 
   8   chr8_11896580     ASom    T    C      0.5      1        2 
   8   chr8_11896580     HCab    T    C        0      0        2 
   8   chr8_11896580     HPrz    T    C        0      0        2 
   8   chr8_11896580     ZBoe    T    C        0      0        2 
   8   chr8_11896580     ZGre    T    C        0      0        2 
   8   chr8_11896580     ZHar    T    C        1      2        2 
   8   chr8_11896580   Sample    T    C        0      0        2 
   8   chr8_11896992     AAsi    C    T        0      0        2 
   8   chr8_11896992     AKia    C    T        0      0        2 
   8   chr8_11896992     AOna    C    T        0      0        2 
   8   chr8_11896992     ASom    C    T        0      0        2 
   8   chr8_11896992     HCab    C    T        1      2        2 
   8   chr8_11896992     HPrz    C    T        1      2        2 
   8   chr8_11896992     ZBoe    C    T        0      0        2 
   8   chr8_11896992     ZGre    C    T        0      0        2 
   8   chr8_11896992     ZHar    C    T        0      0        2 
   8   chr8_11896992   Sample    C    T        1      2        2 
   8   chr8_11897349     AAsi    A    G        0      0        2 
   8   chr8_11897349     AKia    A    G        0      0        2 
   8   chr8_11897349     AOna    A    G        0      0        2 
   8   chr8_11897349     ASom    A    G        0      0        2 
   8   chr8_11897349     HCab    A    G        0      0        2 
   8   chr8_11897349     HPrz    A    G        0      0        2 
   8   chr8_11897349     ZBoe    A    G      0.5      1        2 
   8   chr8_11897349     ZGre    A    G        0      0        2 
   8   chr8_11897349     ZHar    A    G        0      0        2 
   8   chr8_11897349   Sample    A    G        0      0        2 
   8   chr8_11897405     AAsi    T    C        0      0        2 
   8   chr8_11897405     AKia    T    C        1      2        2 
   8   chr8_11897405     AOna    T    C        0      0        2 
   8   chr8_11897405     ASom    T    C        0      0        2 
   8   chr8_11897405     HCab    T    C        0      0        2 
   8   chr8_11897405     HPrz    T    C        0      0        2 
   8   chr8_11897405     ZBoe    T    C        0      0        2 
   8   chr8_11897405     ZGre    T    C        0      0        2 
   8   chr8_11897405     ZHar    T    C        0      0        2 
   8   chr8_11897405   Sample    T    C        0      0        2 
   8   chr8_11905904     AAsi    A    G        0      0        2 
   8   chr8_11905904     AKia    A    G        0      0        2 
   8   chr8_11905904     AOna    A    G        0      0        2 
   8   chr8_11905904     ASom    A    G        0      0        2 
   8   chr8_11905904     HCab    A    G        1      2        2 
   8   chr8_11905904     HPrz    A    G        1      2        2 
   8   chr8_11905904     ZBoe    A    G        0      0        2 
   8   chr8_11905904     ZGre    A    G        0      0        2 
   8   chr8_11905904     ZHar    A    G        0      0        2 
   8   chr8_11905904   Sample    A    G        1      2        2 
   8   chr8_11906568     AAsi    A    C        0      0        2 
   8   chr8_11906568     AKia    A    C        0      0        2 
   8   chr8_11906568     AOna    A    C        0      0        2 
   8   chr8_11906568     ASom    A    C      0.5      1        2 
   8   chr8_11906568     HCab    A    C        0      0        2 
   8   chr8_11906568     HPrz    A    C        0      0        2 
   8   chr8_11906568     ZBoe    A    C        0      0        2 
   8   chr8_11906568     ZGre    A    C        0      0        2 
   8   chr8_11906568     ZHar    A    C        0      0        2 
   8   chr8_11906568   Sample    A    C        0      0        2 
   8   chr8_11910574     AAsi    G    A        0      0        2 
   8   chr8_11910574     AKia    G    A        0      0        2 
   8   chr8_11910574     AOna    G    A        0      0        2 
   8   chr8_11910574     ASom    G    A        0      0        2 
   8   chr8_11910574     HCab    G    A        1      2        2 
   8   chr8_11910574     HPrz    G    A      0.5      1        2 
   8   chr8_11910574     ZBoe    G    A        0      0        2 
   8   chr8_11910574     ZGre    G    A        0      0        2 
   8   chr8_11910574     ZHar    G    A        0      0        2 
   8   chr8_11910574   Sample    G    A        1      2        2 
   8   chr8_11919221     AAsi    A    G        0      0        2 
   8   chr8_11919221     AKia    A    G        0      0        2 
   8   chr8_11919221     AOna    A    G        0      0        2 
   8   chr8_11919221     ASom    A    G        0      0        2 
   8   chr8_11919221     HCab    A    G        1      2        2 
   8   chr8_11919221     HPrz    A    G        1      2        2 
   8   chr8_11919221     ZBoe    A    G        0      0        2 
   8   chr8_11919221     ZGre    A    G        0      0        2 
   8   chr8_11919221     ZHar    A    G        0      0        2 
   8   chr8_11919221   Sample    A    G        1      2        2 
   8   chr8_11933807     AAsi    C    T        0      0        2 
   8   chr8_11933807     AKia    C    T        0      0        2 
   8   chr8_11933807     AOna    C    T        0      0        2 
   8   chr8_11933807     ASom    C    T        0      0        2 
   8   chr8_11933807     HCab    C    T      0.5      1        2 
   8   chr8_11933807     HPrz    C    T        0      0        2 
   8   chr8_11933807     ZBoe    C    T        0      0        2 
   8   chr8_11933807     ZGre    C    T        0      0        2 
   8   chr8_11933807     ZHar    C    T        0      0        2 
   8   chr8_11933807   Sample    C    T        0      0        2 
   8   chr8_11943951     AAsi    G    T        0      0        2 
   8   chr8_11943951     AKia    G    T      0.5      1        2 
   8   chr8_11943951     AOna    G    T      0.5      1        2 
   8   chr8_11943951     ASom    G    T        0      0        2 
   8   chr8_11943951     HCab    G    T        0      0        2 
   8   chr8_11943951     HPrz    G    T        0      0        2 
   8   chr8_11943951     ZBoe    G    T        0      0        2 
   8   chr8_11943951     ZGre    G    T        0      0        2 
   8   chr8_11943951     ZHar    G    T        0      0        2 
   8   chr8_11943951   Sample    G    T        0      0        2 
   8   chr8_11947915     AAsi    A    G        0      0        2 
   8   chr8_11947915     AKia    A    G        0      0        2 
   8   chr8_11947915     AOna    A    G        0      0        2 
   8   chr8_11947915     ASom    A    G        0      0        2 
   8   chr8_11947915     HCab    A    G        1      2        2 
   8   chr8_11947915     HPrz    A    G        1      2        2 
   8   chr8_11947915     ZBoe    A    G        0      0        2 
   8   chr8_11947915     ZGre    A    G        0      0        2 
   8   chr8_11947915     ZHar    A    G        0      0        2 
   8   chr8_11947915   Sample    A    G        1      2        2 
   8   chr8_11954288     AAsi    T    C        0      0        2 
   8   chr8_11954288     AKia    T    C        0      0        2 
   8   chr8_11954288     AOna    T    C        0      0        2 
   8   chr8_11954288     ASom    T    C        0      0        2 
   8   chr8_11954288     HCab    T    C        1      2        2 
   8   chr8_11954288     HPrz    T    C        1      2        2 
   8   chr8_11954288     ZBoe    T    C        0      0        2 
   8   chr8_11954288     ZGre    T    C        0      0        2 
   8   chr8_11954288     ZHar    T    C        0      0        2 
   8   chr8_11954288   Sample    T    C        1      2        2 
   8   chr8_11961170     AAsi    A    G        0      0        2 
   8   chr8_11961170     AKia    A    G      0.5      1        2 
   8   chr8_11961170     AOna    A    G      0.5      1        2 
   8   chr8_11961170     ASom    A    G        0      0        2 
   8   chr8_11961170     HCab    A    G        0      0        2 
   8   chr8_11961170     HPrz    A    G        0      0        2 
   8   chr8_11961170     ZBoe    A    G        0      0        2 
   8   chr8_11961170     ZGre    A    G        0      0        2 
   8   chr8_11961170     ZHar    A    G        0      0        2 
   8   chr8_11961170   Sample    A    G        0      0        2 
   8   chr8_11963380     AAsi    T    C        0      0        2 
   8   chr8_11963380     AKia    T    C        0      0        2 
   8   chr8_11963380     AOna    T    C        0      0        2 
   8   chr8_11963380     ASom    T    C        0      0        2 
   8   chr8_11963380     HCab    T    C        1      2        2 
   8   chr8_11963380     HPrz    T    C        1      2        2 
   8   chr8_11963380     ZBoe    T    C        0      0        2 
   8   chr8_11963380     ZGre    T    C        0      0        2 
   8   chr8_11963380     ZHar    T    C        0      0        2 
   8   chr8_11963380   Sample    T    C        1      2        2 
   8   chr8_11968916     AAsi    A    G        0      0        2 
   8   chr8_11968916     AKia    A    G        0      0        2 
   8   chr8_11968916     AOna    A    G        0      0        2 
   8   chr8_11968916     ASom    A    G        0      0        2 
   8   chr8_11968916     HCab    A    G        0      0        2 
   8   chr8_11968916     HPrz    A    G        0      0        2 
   8   chr8_11968916     ZBoe    A    G        0      0        2 
   8   chr8_11968916     ZGre    A    G        1      2        2 
   8   chr8_11968916     ZHar    A    G        0      0        2 
   8   chr8_11968916   Sample    A    G        0      0        2 
   8   chr8_11971699     AAsi    A    G        0      0        2 
   8   chr8_11971699     AKia    A    G        0      0        2 
   8   chr8_11971699     AOna    A    G        0      0        2 
   8   chr8_11971699     ASom    A    G      0.5      1        2 
   8   chr8_11971699     HCab    A    G        0      0        2 
   8   chr8_11971699     HPrz    A    G        0      0        2 
   8   chr8_11971699     ZBoe    A    G        0      0        2 
   8   chr8_11971699     ZGre    A    G        0      0        2 
   8   chr8_11971699     ZHar    A    G        0      0        2 
   8   chr8_11971699   Sample    A    G        0      0        2 
   8   chr8_11978113     AAsi    A    G      0.5      1        2 
   8   chr8_11978113     AKia    A    G        0      0        2 
   8   chr8_11978113     AOna    A    G        0      0        2 
   8   chr8_11978113     ASom    A    G        0      0        2 
   8   chr8_11978113     HCab    A    G        0      0        2 
   8   chr8_11978113     HPrz    A    G        0      0        2 
   8   chr8_11978113     ZBoe    A    G        0      0        2 
   8   chr8_11978113     ZGre    A    G        0      0        2 
   8   chr8_11978113     ZHar    A    G        0      0        2 
   8   chr8_11978113   Sample    A    G        0      0        2 
   8   chr8_11987950     AAsi    A    G        0      0        2 
   8   chr8_11987950     AKia    A    G        1      2        2 
   8   chr8_11987950     AOna    A    G        0      0        2 
   8   chr8_11987950     ASom    A    G        0      0        2 
   8   chr8_11987950     HCab    A    G        0      0        2 
   8   chr8_11987950     HPrz    A    G        0      0        2 
   8   chr8_11987950     ZBoe    A    G        0      0        2 
   8   chr8_11987950     ZGre    A    G        0      0        2 
   8   chr8_11987950     ZHar    A    G        0      0        2 
   8   chr8_11987950   Sample    A    G        0      0        2 
   8   chr8_11988226     AAsi    T    C        0      0        2 
   8   chr8_11988226     AKia    T    C        0      0        2 
   8   chr8_11988226     AOna    T    C        0      0        2 
   8   chr8_11988226     ASom    T    C        0      0        2 
   8   chr8_11988226     HCab    T    C        0      0        2 
   8   chr8_11988226     HPrz    T    C        0      0        2 
   8   chr8_11988226     ZBoe    T    C        0      0        2 
   8   chr8_11988226     ZGre    T    C        0      0        2 
   8   chr8_11988226     ZHar    T    C      0.5      1        2 
   8   chr8_11988226   Sample    T    C        0      0        2 
   8   chr8_11997821     AAsi    T    C        0      0        2 
   8   chr8_11997821     AKia    T    C        1      2        2 
   8   chr8_11997821     AOna    T    C        0      0        2 
   8   chr8_11997821     ASom    T    C        0      0        2 
   8   chr8_11997821     HCab    T    C        0      0        2 
   8   chr8_11997821     HPrz    T    C        0      0        2 
   8   chr8_11997821     ZBoe    T    C        0      0        2 
   8   chr8_11997821     ZGre    T    C        0      0        2 
   8   chr8_11997821     ZHar    T    C        0      0        2 
   8   chr8_11997821   Sample    T    C        0      0        2 
   8   chr8_12000093     AAsi    T    G        0      0        2 
   8   chr8_12000093     AKia    T    G        0      0        2 
   8   chr8_12000093     AOna    T    G        0      0        2 
   8   chr8_12000093     ASom    T    G        0      0        2 
   8   chr8_12000093     HCab    T    G        0      0        2 
   8   chr8_12000093     HPrz    T    G        0      0        2 
   8   chr8_12000093     ZBoe    T    G      0.5      1        2 
   8   chr8_12000093     ZGre    T    G        0      0        2 
   8   chr8_12000093     ZHar    T    G        0      0        2 
   8   chr8_12000093   Sample    T    G        0      0        2 
   8   chr8_12004012     AAsi    T    C        0      0        2 
   8   chr8_12004012     AKia    T    C        0      0        2 
   8   chr8_12004012     AOna    T    C        0      0        2 
   8   chr8_12004012     ASom    T    C        0      0        2 
   8   chr8_12004012     HCab    T    C        0      0        2 
   8   chr8_12004012     HPrz    T    C        0      0        2 
   8   chr8_12004012     ZBoe    T    C        0      0        2 
   8   chr8_12004012     ZGre    T    C        0      0        2 
   8   chr8_12004012     ZHar    T    C        1      2        2 
   8   chr8_12004012   Sample    T    C        0      0        2 
   8   chr8_12004482     AAsi    T    C        0      0        2 
   8   chr8_12004482     AKia    T    C        0      0        2 
   8   chr8_12004482     AOna    T    C        0      0        2 
   8   chr8_12004482     ASom    T    C        0      0        2 
   8   chr8_12004482     HCab    T    C        0      0        2 
   8   chr8_12004482     HPrz    T    C        0      0        2 
   8   chr8_12004482     ZBoe    T    C      0.5      1        2 
   8   chr8_12004482     ZGre    T    C        0      0        2 
   8   chr8_12004482     ZHar    T    C        0      0        2 
   8   chr8_12004482   Sample    T    C        0      0        2 
   8   chr8_12007031     AAsi    G    C        0      0        2 
   8   chr8_12007031     AKia    G    C        0      0        2 
   8   chr8_12007031     AOna    G    C        0      0        2 
   8   chr8_12007031     ASom    G    C        0      0        2 
   8   chr8_12007031     HCab    G    C        0      0        2 
   8   chr8_12007031     HPrz    G    C      0.5      1        2 
   8   chr8_12007031     ZBoe    G    C        0      0        2 
   8   chr8_12007031     ZGre    G    C        0      0        2 
   8   chr8_12007031     ZHar    G    C        0      0        2 
   8   chr8_12007031   Sample    G    C        0      0        2 
   8   chr8_12012650     AAsi    A    G        0      0        2 
   8   chr8_12012650     AKia    A    G        0      0        2 
   8   chr8_12012650     AOna    A    G      0.5      1        2 
   8   chr8_12012650     ASom    A    G        0      0        2 
   8   chr8_12012650     HCab    A    G        0      0        2 
   8   chr8_12012650     HPrz    A    G        0      0        2 
   8   chr8_12012650     ZBoe    A    G        0      0        2 
   8   chr8_12012650     ZGre    A    G        0      0        2 
   8   chr8_12012650     ZHar    A    G        0      0        2 
   8   chr8_12012650   Sample    A    G        0      0        2 
   8   chr8_12014236     AAsi    T    C        0      0        2 
   8   chr8_12014236     AKia    T    C        1      2        2 
   8   chr8_12014236     AOna    T    C        0      0        2 
   8   chr8_12014236     ASom    T    C        0      0        2 
   8   chr8_12014236     HCab    T    C        0      0        2 
   8   chr8_12014236     HPrz    T    C        0      0        2 
   8   chr8_12014236     ZBoe    T    C        0      0        2 
   8   chr8_12014236     ZGre    T    C        0      0        2 
   8   chr8_12014236     ZHar    T    C        0      0        2 
   8   chr8_12014236   Sample    T    C        0      0        2 
   8   chr8_12019606     AAsi    C    T        0      0        2 
   8   chr8_12019606     AKia    C    T        0      0        2 
   8   chr8_12019606     AOna    C    T        0      0        2 
   8   chr8_12019606     ASom    C    T        0      0        2 
   8   chr8_12019606     HCab    C    T        1      2        2 
   8   chr8_12019606     HPrz    C    T        1      2        2 
   8   chr8_12019606     ZBoe    C    T        0      0        2 
   8   chr8_12019606     ZGre    C    T        0      0        2 
   8   chr8_12019606     ZHar    C    T        0      0        2 
   8   chr8_12019606   Sample    C    T        1      2        2 
   8   chr8_12021024     AAsi    T    C        0      0        2 
   8   chr8_12021024     AKia    T    C        0      0        2 
   8   chr8_12021024     AOna    T    C        0      0        2 
   8   chr8_12021024     ASom    T    C        0      0        2 
   8   chr8_12021024     HCab    T    C        1      2        2 
   8   chr8_12021024     HPrz    T    C        0      0        2 
   8   chr8_12021024     ZBoe    T    C        0      0        2 
   8   chr8_12021024     ZGre    T    C        0      0        2 
   8   chr8_12021024     ZHar    T    C        0      0        2 
   8   chr8_12021024   Sample    T    C        1      2        2 
   8   chr8_12029182     AAsi    C    T        0      0        2 
   8   chr8_12029182     AKia    C    T        0      0        2 
   8   chr8_12029182     AOna    C    T        0      0        2 
   8   chr8_12029182     ASom    C    T        0      0        2 
   8   chr8_12029182     HCab    C    T      0.5      1        2 
   8   chr8_12029182     HPrz    C    T      0.5      1        2 
   8   chr8_12029182     ZBoe    C    T        0      0        2 
   8   chr8_12029182     ZGre    C    T        0      0        2 
   8   chr8_12029182     ZHar    C    T        0      0        2 
   8   chr8_12029182   Sample    C    T        0      0        2 
   8   chr8_12040499     AAsi    G    A        0      0        2 
   8   chr8_12040499     AKia    G    A        0      0        2 
   8   chr8_12040499     AOna    G    A        0      0        2 
   8   chr8_12040499     ASom    G    A        0      0        2 
   8   chr8_12040499     HCab    G    A        1      2        2 
   8   chr8_12040499     HPrz    G    A        1      2        2 
   8   chr8_12040499     ZBoe    G    A        0      0        2 
   8   chr8_12040499     ZGre    G    A        0      0        2 
   8   chr8_12040499     ZHar    G    A        0      0        2 
   8   chr8_12040499   Sample    G    A        1      2        2 
   8   chr8_12046028     AAsi    G    A        0      0        2 
   8   chr8_12046028     AKia    G    A        0      0        2 
   8   chr8_12046028     AOna    G    A        0      0        2 
   8   chr8_12046028     ASom    G    A        0      0        2 
   8   chr8_12046028     HCab    G    A        0      0        2 
   8   chr8_12046028     HPrz    G    A        0      0        2 
   8   chr8_12046028     ZBoe    G    A        0      0        2 
   8   chr8_12046028     ZGre    G    A        0      0        2 
   8   chr8_12046028     ZHar    G    A      0.5      1        2 
   8   chr8_12046028   Sample    G    A        0      0        2 
   8   chr8_12057661     AAsi    T    C        0      0        2 
   8   chr8_12057661     AKia    T    C        0      0        2 
   8   chr8_12057661     AOna    T    C        0      0        2 
   8   chr8_12057661     ASom    T    C        0      0        2 
   8   chr8_12057661     HCab    T    C        1      2        2 
   8   chr8_12057661     HPrz    T    C        1      2        2 
   8   chr8_12057661     ZBoe    T    C        0      0        2 
   8   chr8_12057661     ZGre    T    C        0      0        2 
   8   chr8_12057661     ZHar    T    C        0      0        2 
   8   chr8_12057661   Sample    T    C        1      2        2 
   8   chr8_12062362     AAsi    A    G        0      0        2 
   8   chr8_12062362     AKia    A    G        0      0        2 
   8   chr8_12062362     AOna    A    G        0      0        2 
   8   chr8_12062362     ASom    A    G        0      0        2 
   8   chr8_12062362     HCab    A    G        1      2        2 
   8   chr8_12062362     HPrz    A    G        1      2        2 
   8   chr8_12062362     ZBoe    A    G        0      0        2 
   8   chr8_12062362     ZGre    A    G        0      0        2 
   8   chr8_12062362     ZHar    A    G        0      0        2 
   8   chr8_12062362   Sample    A    G        1      2        2 
   8   chr8_12066589     AAsi    C    T        0      0        2 
   8   chr8_12066589     AKia    C    T        0      0        2 
   8   chr8_12066589     AOna    C    T        0      0        2 
   8   chr8_12066589     ASom    C    T        0      0        2 
   8   chr8_12066589     HCab    C    T        0      0        2 
   8   chr8_12066589     HPrz    C    T      0.5      1        2 
   8   chr8_12066589     ZBoe    C    T        0      0        2 
   8   chr8_12066589     ZGre    C    T        0      0        2 
   8   chr8_12066589     ZHar    C    T        0      0        2 
   8   chr8_12066589   Sample    C    T        0      0        2 
   8   chr8_12067045     AAsi    T    A        0      0        2 
   8   chr8_12067045     AKia    T    A        0      0        2 
   8   chr8_12067045     AOna    T    A      0.5      1        2 
   8   chr8_12067045     ASom    T    A        0      0        2 
   8   chr8_12067045     HCab    T    A        0      0        2 
   8   chr8_12067045     HPrz    T    A        0      0        2 
   8   chr8_12067045     ZBoe    T    A        0      0        2 
   8   chr8_12067045     ZGre    T    A        0      0        2 
   8   chr8_12067045     ZHar    T    A        0      0        2 
   8   chr8_12067045   Sample    T    A        0      0        2 
   8   chr8_12068930     AAsi    C    T        0      0        2 
   8   chr8_12068930     AKia    C    T        0      0        2 
   8   chr8_12068930     AOna    C    T        0      0        2 
   8   chr8_12068930     ASom    C    T        0      0        2 
   8   chr8_12068930     HCab    C    T        1      2        2 
   8   chr8_12068930     HPrz    C    T        1      2        2 
   8   chr8_12068930     ZBoe    C    T        0      0        2 
   8   chr8_12068930     ZGre    C    T        0      0        2 
   8   chr8_12068930     ZHar    C    T        0      0        2 
   8   chr8_12068930   Sample    C    T        1      2        2 
   8   chr8_12068931     AAsi    T    G        0      0        2 
   8   chr8_12068931     AKia    T    G        0      0        2 
   8   chr8_12068931     AOna    T    G        0      0        2 
   8   chr8_12068931     ASom    T    G        0      0        2 
   8   chr8_12068931     HCab    T    G        0      0        2 
   8   chr8_12068931     HPrz    T    G        0      0        2 
   8   chr8_12068931     ZBoe    T    G        0      0        2 
   8   chr8_12068931     ZGre    T    G        1      2        2 
   8   chr8_12068931     ZHar    T    G        0      0        2 
   8   chr8_12068931   Sample    T    G        0      0        2 
   8   chr8_12070796     AAsi    A    G        0      0        2 
   8   chr8_12070796     AKia    A    G        0      0        2 
   8   chr8_12070796     AOna    A    G        0      0        2 
   8   chr8_12070796     ASom    A    G        0      0        2 
   8   chr8_12070796     HCab    A    G        1      2        2 
   8   chr8_12070796     HPrz    A    G        1      2        2 
   8   chr8_12070796     ZBoe    A    G        0      0        2 
   8   chr8_12070796     ZGre    A    G        0      0        2 
   8   chr8_12070796     ZHar    A    G        0      0        2 
   8   chr8_12070796   Sample    A    G        1      2        2 
   8   chr8_12071894     AAsi    A    G        0      0        2 
   8   chr8_12071894     AKia    A    G        0      0        2 
   8   chr8_12071894     AOna    A    G        0      0        2 
   8   chr8_12071894     ASom    A    G        0      0        2 
   8   chr8_12071894     HCab    A    G        0      0        2 
   8   chr8_12071894     HPrz    A    G      0.5      1        2 
   8   chr8_12071894     ZBoe    A    G        0      0        2 
   8   chr8_12071894     ZGre    A    G        0      0        2 
   8   chr8_12071894     ZHar    A    G        0      0        2 
   8   chr8_12071894   Sample    A    G        0      0        2 
   8   chr8_12076454     AAsi    G    A      0.5      1        2 
   8   chr8_12076454     AKia    G    A        0      0        2 
   8   chr8_12076454     AOna    G    A        0      0        2 
   8   chr8_12076454     ASom    G    A        0      0        2 
   8   chr8_12076454     HCab    G    A        0      0        2 
   8   chr8_12076454     HPrz    G    A        0      0        2 
   8   chr8_12076454     ZBoe    G    A        0      0        2 
   8   chr8_12076454     ZGre    G    A        0      0        2 
   8   chr8_12076454     ZHar    G    A        0      0        2 
   8   chr8_12076454   Sample    G    A        0      0        2 
   8   chr8_12077698     AAsi    A    G        0      0        2 
   8   chr8_12077698     AKia    A    G        0      0        2 
   8   chr8_12077698     AOna    A    G        0      0        2 
   8   chr8_12077698     ASom    A    G        0      0        2 
   8   chr8_12077698     HCab    A    G        0      0        2 
   8   chr8_12077698     HPrz    A    G        0      0        2 
   8   chr8_12077698     ZBoe    A    G        0      0        2 
   8   chr8_12077698     ZGre    A    G        1      2        2 
   8   chr8_12077698     ZHar    A    G        0      0        2 
   8   chr8_12077698   Sample    A    G        0      0        2 
   8   chr8_12079423     AAsi    A    G        0      0        2 
   8   chr8_12079423     AKia    A    G        0      0        2 
   8   chr8_12079423     AOna    A    G        1      2        2 
   8   chr8_12079423     ASom    A    G        0      0        2 
   8   chr8_12079423     HCab    A    G        0      0        2 
   8   chr8_12079423     HPrz    A    G        0      0        2 
   8   chr8_12079423     ZBoe    A    G        0      0        2 
   8   chr8_12079423     ZGre    A    G        0      0        2 
   8   chr8_12079423     ZHar    A    G        0      0        2 
   8   chr8_12079423   Sample    A    G        0      0        2 
   8   chr8_12093723     AAsi    A    G        0      0        2 
   8   chr8_12093723     AKia    A    G        0      0        2 
   8   chr8_12093723     AOna    A    G        0      0        2 
   8   chr8_12093723     ASom    A    G        0      0        2 
   8   chr8_12093723     HCab    A    G      0.5      1        2 
   8   chr8_12093723     HPrz    A    G      0.5      1        2 
   8   chr8_12093723     ZBoe    A    G        0      0        2 
   8   chr8_12093723     ZGre    A    G        0      0        2 
   8   chr8_12093723     ZHar    A    G        0      0        2 
   8   chr8_12093723   Sample    A    G        0      0        2 
   8   chr8_12099627     AAsi    G    A        0      0        2 
   8   chr8_12099627     AKia    G    A        1      2        2 
   8   chr8_12099627     AOna    G    A        0      0        2 
   8   chr8_12099627     ASom    G    A        0      0        2 
   8   chr8_12099627     HCab    G    A        0      0        2 
   8   chr8_12099627     HPrz    G    A        0      0        2 
   8   chr8_12099627     ZBoe    G    A        0      0        2 
   8   chr8_12099627     ZGre    G    A        0      0        2 
   8   chr8_12099627     ZHar    G    A        0      0        2 
   8   chr8_12099627   Sample    G    A        0      0        2 
   8   chr8_12101520     AAsi    A    G        0      0        2 
   8   chr8_12101520     AKia    A    G        0      0        2 
   8   chr8_12101520     AOna    A    G        0      0        2 
   8   chr8_12101520     ASom    A    G        0      0        2 
   8   chr8_12101520     HCab    A    G        0      0        2 
   8   chr8_12101520     HPrz    A    G        0      0        2 
   8   chr8_12101520     ZBoe    A    G        0      0        2 
   8   chr8_12101520     ZGre    A    G        1      2        2 
   8   chr8_12101520     ZHar    A    G        0      0        2 
   8   chr8_12101520   Sample    A    G        0      0        2 
   8   chr8_12106460     AAsi    C    T        0      0        2 
   8   chr8_12106460     AKia    C    T        0      0        2 
   8   chr8_12106460     AOna    C    T        0      0        2 
   8   chr8_12106460     ASom    C    T        0      0        2 
   8   chr8_12106460     HCab    C    T        0      0        2 
   8   chr8_12106460     HPrz    C    T        0      0        2 
   8   chr8_12106460     ZBoe    C    T      0.5      1        2 
   8   chr8_12106460     ZGre    C    T        0      0        2 
   8   chr8_12106460     ZHar    C    T        0      0        2 
   8   chr8_12106460   Sample    C    T        0      0        2 
   8   chr8_12108075     AAsi    T    C        0      0        2 
   8   chr8_12108075     AKia    T    C        0      0        2 
   8   chr8_12108075     AOna    T    C        0      0        2 
   8   chr8_12108075     ASom    T    C        0      0        2 
   8   chr8_12108075     HCab    T    C        0      0        2 
   8   chr8_12108075     HPrz    T    C        0      0        2 
   8   chr8_12108075     ZBoe    T    C      0.5      1        2 
   8   chr8_12108075     ZGre    T    C        0      0        2 
   8   chr8_12108075     ZHar    T    C        0      0        2 
   8   chr8_12108075   Sample    T    C        0      0        2 
   8   chr8_12109925     AAsi    T    C        0      0        2 
   8   chr8_12109925     AKia    T    C        0      0        2 
   8   chr8_12109925     AOna    T    C      0.5      1        2 
   8   chr8_12109925     ASom    T    C        0      0        2 
   8   chr8_12109925     HCab    T    C        1      2        2 
   8   chr8_12109925     HPrz    T    C        1      2        2 
   8   chr8_12109925     ZBoe    T    C        0      0        2 
   8   chr8_12109925     ZGre    T    C        0      0        2 
   8   chr8_12109925     ZHar    T    C        0      0        2 
   8   chr8_12109925   Sample    T    C        1      2        2 
   8   chr8_12111912     AAsi    A    G        0      0        2 
   8   chr8_12111912     AKia    A    G        0      0        2 
   8   chr8_12111912     AOna    A    G        0      0        2 
   8   chr8_12111912     ASom    A    G        0      0        2 
   8   chr8_12111912     HCab    A    G      0.5      1        2 
   8   chr8_12111912     HPrz    A    G        0      0        2 
   8   chr8_12111912     ZBoe    A    G        0      0        2 
   8   chr8_12111912     ZGre    A    G        0      0        2 
   8   chr8_12111912     ZHar    A    G        0      0        2 
   8   chr8_12111912   Sample    A    G        0      0        2 
   8   chr8_12117390     AAsi    A    G        0      0        2 
   8   chr8_12117390     AKia    A    G        0      0        2 
   8   chr8_12117390     AOna    A    G        0      0        2 
   8   chr8_12117390     ASom    A    G        0      0        2 
   8   chr8_12117390     HCab    A    G        0      0        2 
   8   chr8_12117390     HPrz    A    G        0      0        2 
   8   chr8_12117390     ZBoe    A    G        0      0        2 
   8   chr8_12117390     ZGre    A    G        1      2        2 
   8   chr8_12117390     ZHar    A    G        0      0        2 
   8   chr8_12117390   Sample    A    G        0      0        2 
   8   chr8_12117486     AAsi    G    T        0      0        2 
   8   chr8_12117486     AKia    G    T        0      0        2 
   8   chr8_12117486     AOna    G    T        0      0        2 
   8   chr8_12117486     ASom    G    T        0      0        2 
   8   chr8_12117486     HCab    G    T        1      2        2 
   8   chr8_12117486     HPrz    G    T        1      2        2 
   8   chr8_12117486     ZBoe    G    T        0      0        2 
   8   chr8_12117486     ZGre    G    T        0      0        2 
   8   chr8_12117486     ZHar    G    T        0      0        2 
   8   chr8_12117486   Sample    G    T        1      2        2 
   8   chr8_12119155     AAsi    T    C        0      0        2 
   8   chr8_12119155     AKia    T    C        0      0        2 
   8   chr8_12119155     AOna    T    C        0      0        2 
   8   chr8_12119155     ASom    T    C        0      0        2 
   8   chr8_12119155     HCab    T    C        1      2        2 
   8   chr8_12119155     HPrz    T    C        1      2        2 
   8   chr8_12119155     ZBoe    T    C        0      0        2 
   8   chr8_12119155     ZGre    T    C        0      0        2 
   8   chr8_12119155     ZHar    T    C        0      0        2 
   8   chr8_12119155   Sample    T    C        1      2        2 
   8   chr8_12120707     AAsi    T    G        0      0        2 
   8   chr8_12120707     AKia    T    G        0      0        2 
   8   chr8_12120707     AOna    T    G      0.5      1        2 
   8   chr8_12120707     ASom    T    G        0      0        2 
   8   chr8_12120707     HCab    T    G        0      0        2 
   8   chr8_12120707     HPrz    T    G        0      0        2 
   8   chr8_12120707     ZBoe    T    G        0      0        2 
   8   chr8_12120707     ZGre    T    G        0      0        2 
   8   chr8_12120707     ZHar    T    G        0      0        2 
   8   chr8_12120707   Sample    T    G        0      0        2 
   8   chr8_12121259     AAsi    T    G        0      0        2 
   8   chr8_12121259     AKia    T    G        0      0        2 
   8   chr8_12121259     AOna    T    G        0      0        2 
   8   chr8_12121259     ASom    T    G        0      0        2 
   8   chr8_12121259     HCab    T    G      0.5      1        2 
   8   chr8_12121259     HPrz    T    G        0      0        2 
   8   chr8_12121259     ZBoe    T    G        0      0        2 
   8   chr8_12121259     ZGre    T    G        0      0        2 
   8   chr8_12121259     ZHar    T    G        0      0        2 
   8   chr8_12121259   Sample    T    G        0      0        2 
   8   chr8_12130025     AAsi    T    C        0      0        2 
   8   chr8_12130025     AKia    T    C        0      0        2 
   8   chr8_12130025     AOna    T    C        0      0        2 
   8   chr8_12130025     ASom    T    C        0      0        2 
   8   chr8_12130025     HCab    T    C      0.5      1        2 
   8   chr8_12130025     HPrz    T    C        0      0        2 
   8   chr8_12130025     ZBoe    T    C        0      0        2 
   8   chr8_12130025     ZGre    T    C        0      0        2 
   8   chr8_12130025     ZHar    T    C        0      0        2 
   8   chr8_12130025   Sample    T    C        0      0        2 
   8   chr8_12131219     AAsi    A    G        0      0        2 
   8   chr8_12131219     AKia    A    G      0.5      1        2 
   8   chr8_12131219     AOna    A    G        0      0        2 
   8   chr8_12131219     ASom    A    G        0      0        2 
   8   chr8_12131219     HCab    A    G        0      0        2 
   8   chr8_12131219     HPrz    A    G        0      0        2 
   8   chr8_12131219     ZBoe    A    G        0      0        2 
   8   chr8_12131219     ZGre    A    G        0      0        2 
   8   chr8_12131219     ZHar    A    G        0      0        2 
   8   chr8_12131219   Sample    A    G        0      0        2 
   8   chr8_12135825     AAsi    A    G      0.5      1        2 
   8   chr8_12135825     AKia    A    G        0      0        2 
   8   chr8_12135825     AOna    A    G        0      0        2 
   8   chr8_12135825     ASom    A    G        0      0        2 
   8   chr8_12135825     HCab    A    G        0      0        2 
   8   chr8_12135825     HPrz    A    G        0      0        2 
   8   chr8_12135825     ZBoe    A    G        0      0        2 
   8   chr8_12135825     ZGre    A    G        0      0        2 
   8   chr8_12135825     ZHar    A    G        0      0        2 
   8   chr8_12135825   Sample    A    G        0      0        2 
   8   chr8_12141321     AAsi    C    T        0      0        2 
   8   chr8_12141321     AKia    C    T        0      0        2 
   8   chr8_12141321     AOna    C    T        0      0        2 
   8   chr8_12141321     ASom    C    T        0      0        2 
   8   chr8_12141321     HCab    C    T        1      2        2 
   8   chr8_12141321     HPrz    C    T        1      2        2 
   8   chr8_12141321     ZBoe    C    T        0      0        2 
   8   chr8_12141321     ZGre    C    T        0      0        2 
   8   chr8_12141321     ZHar    C    T        0      0        2 
   8   chr8_12141321   Sample    C    T        1      2        2 
   8   chr8_12156549     AAsi    A    T        0      0        2 
   8   chr8_12156549     AKia    A    T        0      0        2 
   8   chr8_12156549     AOna    A    T        0      0        2 
   8   chr8_12156549     ASom    A    T        0      0        2 
   8   chr8_12156549     HCab    A    T        1      2        2 
   8   chr8_12156549     HPrz    A    T        1      2        2 
   8   chr8_12156549     ZBoe    A    T        0      0        2 
   8   chr8_12156549     ZGre    A    T        0      0        2 
   8   chr8_12156549     ZHar    A    T        0      0        2 
   8   chr8_12156549   Sample    A    T        1      2        2 
   8   chr8_12156660     AAsi    C    T        0      0        2 
   8   chr8_12156660     AKia    C    T        0      0        2 
   8   chr8_12156660     AOna    C    T        0      0        2 
   8   chr8_12156660     ASom    C    T        0      0        2 
   8   chr8_12156660     HCab    C    T        1      2        2 
   8   chr8_12156660     HPrz    C    T        1      2        2 
   8   chr8_12156660     ZBoe    C    T        0      0        2 
   8   chr8_12156660     ZGre    C    T        0      0        2 
   8   chr8_12156660     ZHar    C    T        0      0        2 
   8   chr8_12156660   Sample    C    T        1      2        2 
   8   chr8_12162856     AAsi    A    G        0      0        2 
   8   chr8_12162856     AKia    A    G        0      0        2 
   8   chr8_12162856     AOna    A    G        0      0        2 
   8   chr8_12162856     ASom    A    G        0      0        2 
   8   chr8_12162856     HCab    A    G      0.5      1        2 
   8   chr8_12162856     HPrz    A    G        0      0        2 
   8   chr8_12162856     ZBoe    A    G        0      0        2 
   8   chr8_12162856     ZGre    A    G        0      0        2 
   8   chr8_12162856     ZHar    A    G        0      0        2 
   8   chr8_12162856   Sample    A    G        0      0        2 
   8   chr8_12163315     AAsi    A    G        0      0        2 
   8   chr8_12163315     AKia    A    G      0.5      1        2 
   8   chr8_12163315     AOna    A    G        0      0        2 
   8   chr8_12163315     ASom    A    G        0      0        2 
   8   chr8_12163315     HCab    A    G        0      0        2 
   8   chr8_12163315     HPrz    A    G        0      0        2 
   8   chr8_12163315     ZBoe    A    G        0      0        2 
   8   chr8_12163315     ZGre    A    G        0      0        2 
   8   chr8_12163315     ZHar    A    G        0      0        2 
   8   chr8_12163315   Sample    A    G        0      0        2 
   8   chr8_12163874     AAsi    T    C        0      0        2 
   8   chr8_12163874     AKia    T    C        0      0        2 
   8   chr8_12163874     AOna    T    C        0      0        2 
   8   chr8_12163874     ASom    T    C        0      0        2 
   8   chr8_12163874     HCab    T    C        1      2        2 
   8   chr8_12163874     HPrz    T    C        1      2        2 
   8   chr8_12163874     ZBoe    T    C        0      0        2 
   8   chr8_12163874     ZGre    T    C        0      0        2 
   8   chr8_12163874     ZHar    T    C        0      0        2 
   8   chr8_12163874   Sample    T    C        1      2        2 
   8   chr8_12166593     AAsi    G    A        0      0        2 
   8   chr8_12166593     AKia    G    A        0      0        2 
   8   chr8_12166593     AOna    G    A        0      0        2 
   8   chr8_12166593     ASom    G    A        0      0        2 
   8   chr8_12166593     HCab    G    A        0      0        2 
   8   chr8_12166593     HPrz    G    A        0      0        2 
   8   chr8_12166593     ZBoe    G    A        1      2        2 
   8   chr8_12166593     ZGre    G    A        0      0        2 
   8   chr8_12166593     ZHar    G    A        0      0        2 
   8   chr8_12166593   Sample    G    A        0      0        2 
   8   chr8_12167980     AAsi    T    C        0      0        2 
   8   chr8_12167980     AKia    T    C        0      0        2 
   8   chr8_12167980     AOna    T    C        0      0        2 
   8   chr8_12167980     ASom    T    C        1      2        2 
   8   chr8_12167980     HCab    T    C        0      0        2 
   8   chr8_12167980     HPrz    T    C        0      0        2 
   8   chr8_12167980     ZBoe    T    C        0      0        2 
   8   chr8_12167980     ZGre    T    C        0      0        2 
   8   chr8_12167980     ZHar    T    C        0      0        2 
   8   chr8_12167980   Sample    T    C        0      0        2 
   8   chr8_12170628     AAsi    C    T        0      0        2 
   8   chr8_12170628     AKia    C    T        0      0        2 
   8   chr8_12170628     AOna    C    T        0      0        2 
   8   chr8_12170628     ASom    C    T        0      0        2 
   8   chr8_12170628     HCab    C    T        0      0        2 
   8   chr8_12170628     HPrz    C    T        0      0        2 
   8   chr8_12170628     ZBoe    C    T        0      0        2 
   8   chr8_12170628     ZGre    C    T        1      2        2 
   8   chr8_12170628     ZHar    C    T        0      0        2 
   8   chr8_12170628   Sample    C    T        0      0        2 
   8   chr8_12171347     AAsi    G    A        0      0        2 
   8   chr8_12171347     AKia    G    A        0      0        2 
   8   chr8_12171347     AOna    G    A        0      0        2 
   8   chr8_12171347     ASom    G    A        0      0        2 
   8   chr8_12171347     HCab    G    A        1      2        2 
   8   chr8_12171347     HPrz    G    A        1      2        2 
   8   chr8_12171347     ZBoe    G    A        0      0        2 
   8   chr8_12171347     ZGre    G    A        0      0        2 
   8   chr8_12171347     ZHar    G    A        0      0        2 
   8   chr8_12171347   Sample    G    A        1      2        2 
   8   chr8_12176270     AAsi    C    T        0      0        2 
   8   chr8_12176270     AKia    C    T        0      0        2 
   8   chr8_12176270     AOna    C    T        0      0        2 
   8   chr8_12176270     ASom    C    T        0      0        2 
   8   chr8_12176270     HCab    C    T        1      2        2 
   8   chr8_12176270     HPrz    C    T        1      2        2 
   8   chr8_12176270     ZBoe    C    T        0      0        2 
   8   chr8_12176270     ZGre    C    T        0      0        2 
   8   chr8_12176270     ZHar    C    T        0      0        2 
   8   chr8_12176270   Sample    C    T        1      2        2 
   8   chr8_12182783     AAsi    T    C        0      0        2 
   8   chr8_12182783     AKia    T    C        0      0        2 
   8   chr8_12182783     AOna    T    C      0.5      1        2 
   8   chr8_12182783     ASom    T    C        0      0        2 
   8   chr8_12182783     HCab    T    C        0      0        2 
   8   chr8_12182783     HPrz    T    C        0      0        2 
   8   chr8_12182783     ZBoe    T    C        0      0        2 
   8   chr8_12182783     ZGre    T    C        0      0        2 
   8   chr8_12182783     ZHar    T    C        0      0        2 
   8   chr8_12182783   Sample    T    C        0      0        2 
   8   chr8_12183759     AAsi    T    C        0      0        2 
   8   chr8_12183759     AKia    T    C        0      0        2 
   8   chr8_12183759     AOna    T    C        0      0        2 
   8   chr8_12183759     ASom    T    C        0      0        2 
   8   chr8_12183759     HCab    T    C        0      0        2 
   8   chr8_12183759     HPrz    T    C        0      0        2 
   8   chr8_12183759     ZBoe    T    C      0.5      1        2 
   8   chr8_12183759     ZGre    T    C        0      0        2 
   8   chr8_12183759     ZHar    T    C        0      0        2 
   8   chr8_12183759   Sample    T    C        0      0        2 
   8   chr8_12183973     AAsi    A    G        0      0        2 
   8   chr8_12183973     AKia    A    G        1      2        2 
   8   chr8_12183973     AOna    A    G        0      0        2 
   8   chr8_12183973     ASom    A    G        0      0        2 
   8   chr8_12183973     HCab    A    G        0      0        2 
   8   chr8_12183973     HPrz    A    G        0      0        2 
   8   chr8_12183973     ZBoe    A    G        0      0        2 
   8   chr8_12183973     ZGre    A    G        0      0        2 
   8   chr8_12183973     ZHar    A    G        0      0        2 
   8   chr8_12183973   Sample    A    G        0      0        2 
   8   chr8_12193923     AAsi    G    C        0      0        2 
   8   chr8_12193923     AKia    G    C        0      0        2 
   8   chr8_12193923     AOna    G    C        0      0        2 
   8   chr8_12193923     ASom    G    C        0      0        2 
   8   chr8_12193923     HCab    G    C        1      2        2 
   8   chr8_12193923     HPrz    G    C        1      2        2 
   8   chr8_12193923     ZBoe    G    C        0      0        2 
   8   chr8_12193923     ZGre    G    C        0      0        2 
   8   chr8_12193923     ZHar    G    C        0      0        2 
   8   chr8_12193923   Sample    G    C        1      2        2 
   8   chr8_12194330     AAsi    T    C        0      0        2 
   8   chr8_12194330     AKia    T    C        0      0        2 
   8   chr8_12194330     AOna    T    C        0      0        2 
   8   chr8_12194330     ASom    T    C        0      0        2 
   8   chr8_12194330     HCab    T    C        0      0        2 
   8   chr8_12194330     HPrz    T    C        0      0        2 
   8   chr8_12194330     ZBoe    T    C        0      0        2 
   8   chr8_12194330     ZGre    T    C      0.5      1        2 
   8   chr8_12194330     ZHar    T    C        0      0        2 
   8   chr8_12194330   Sample    T    C        0      0        2 
   8   chr8_12195686     AAsi    G    A        0      0        2 
   8   chr8_12195686     AKia    G    A        0      0        2 
   8   chr8_12195686     AOna    G    A        0      0        2 
   8   chr8_12195686     ASom    G    A        0      0        2 
   8   chr8_12195686     HCab    G    A        1      2        2 
   8   chr8_12195686     HPrz    G    A        1      2        2 
   8   chr8_12195686     ZBoe    G    A        0      0        2 
   8   chr8_12195686     ZGre    G    A        0      0        2 
   8   chr8_12195686     ZHar    G    A        0      0        2 
   8   chr8_12195686   Sample    G    A        1      2        2 
   8   chr8_12197186     AAsi    G    C        0      0        2 
   8   chr8_12197186     AKia    G    C        0      0        2 
   8   chr8_12197186     AOna    G    C        0      0        2 
   8   chr8_12197186     ASom    G    C        0      0        2 
   8   chr8_12197186     HCab    G    C        0      0        2 
   8   chr8_12197186     HPrz    G    C        0      0        2 
   8   chr8_12197186     ZBoe    G    C      0.5      1        2 
   8   chr8_12197186     ZGre    G    C        0      0        2 
   8   chr8_12197186     ZHar    G    C        0      0        2 
   8   chr8_12197186   Sample    G    C        0      0        2 
   8   chr8_12198041     AAsi    T    C        0      0        2 
   8   chr8_12198041     AKia    T    C        0      0        2 
   8   chr8_12198041     AOna    T    C        0      0        2 
   8   chr8_12198041     ASom    T    C        1      2        2 
   8   chr8_12198041     HCab    T    C        0      0        2 
   8   chr8_12198041     HPrz    T    C        0      0        2 
   8   chr8_12198041     ZBoe    T    C        0      0        2 
   8   chr8_12198041     ZGre    T    C        0      0        2 
   8   chr8_12198041     ZHar    T    C        0      0        2 
   8   chr8_12198041   Sample    T    C        0      0        2 
   8   chr8_12201756     AAsi    A    G        0      0        2 
   8   chr8_12201756     AKia    A    G        0      0        2 
   8   chr8_12201756     AOna    A    G        0      0        2 
   8   chr8_12201756     ASom    A    G        0      0        2 
   8   chr8_12201756     HCab    A    G      0.5      1        2 
   8   chr8_12201756     HPrz    A    G        0      0        2 
   8   chr8_12201756     ZBoe    A    G        0      0        2 
   8   chr8_12201756     ZGre    A    G        0      0        2 
   8   chr8_12201756     ZHar    A    G        0      0        2 
   8   chr8_12201756   Sample    A    G        0      0        2 
   8   chr8_12202886     AAsi    C    G        0      0        2 
   8   chr8_12202886     AKia    C    G        0      0        2 
   8   chr8_12202886     AOna    C    G      0.5      1        2 
   8   chr8_12202886     ASom    C    G        0      0        2 
   8   chr8_12202886     HCab    C    G        0      0        2 
   8   chr8_12202886     HPrz    C    G        0      0        2 
   8   chr8_12202886     ZBoe    C    G        0      0        2 
   8   chr8_12202886     ZGre    C    G        0      0        2 
   8   chr8_12202886     ZHar    C    G        0      0        2 
   8   chr8_12202886   Sample    C    G        0      0        2 
   8   chr8_12203004     AAsi    T    C        0      0        2 
   8   chr8_12203004     AKia    T    C        1      2        2 
   8   chr8_12203004     AOna    T    C        0      0        2 
   8   chr8_12203004     ASom    T    C        0      0        2 
   8   chr8_12203004     HCab    T    C        0      0        2 
   8   chr8_12203004     HPrz    T    C        0      0        2 
   8   chr8_12203004     ZBoe    T    C        0      0        2 
   8   chr8_12203004     ZGre    T    C        0      0        2 
   8   chr8_12203004     ZHar    T    C        0      0        2 
   8   chr8_12203004   Sample    T    C        0      0        2 
   8   chr8_12205185     AAsi    T    C        0      0        2 
   8   chr8_12205185     AKia    T    C        0      0        2 
   8   chr8_12205185     AOna    T    C      0.5      1        2 
   8   chr8_12205185     ASom    T    C        0      0        2 
   8   chr8_12205185     HCab    T    C        0      0        2 
   8   chr8_12205185     HPrz    T    C        0      0        2 
   8   chr8_12205185     ZBoe    T    C        0      0        2 
   8   chr8_12205185     ZGre    T    C        0      0        2 
   8   chr8_12205185     ZHar    T    C        0      0        2 
   8   chr8_12205185   Sample    T    C        0      0        2 
   8   chr8_12205823     AAsi    T    G      0.5      1        2 
   8   chr8_12205823     AKia    T    G        0      0        2 
   8   chr8_12205823     AOna    T    G        0      0        2 
   8   chr8_12205823     ASom    T    G        0      0        2 
   8   chr8_12205823     HCab    T    G        0      0        2 
   8   chr8_12205823     HPrz    T    G        0      0        2 
   8   chr8_12205823     ZBoe    T    G        0      0        2 
   8   chr8_12205823     ZGre    T    G        0      0        2 
   8   chr8_12205823     ZHar    T    G        0      0        2 
   8   chr8_12205823   Sample    T    G        0      0        2 
   8   chr8_12210713     AAsi    C    T        0      0        2 
   8   chr8_12210713     AKia    C    T        0      0        2 
   8   chr8_12210713     AOna    C    T        0      0        2 
   8   chr8_12210713     ASom    C    T        0      0        2 
   8   chr8_12210713     HCab    C    T        1      2        2 
   8   chr8_12210713     HPrz    C    T        1      2        2 
   8   chr8_12210713     ZBoe    C    T        0      0        2 
   8   chr8_12210713     ZGre    C    T        0      0        2 
   8   chr8_12210713     ZHar    C    T        0      0        2 
   8   chr8_12210713   Sample    C    T        1      2        2 
   8   chr8_12214014     AAsi    T    C        0      0        2 
   8   chr8_12214014     AKia    T    C        0      0        2 
   8   chr8_12214014     AOna    T    C        0      0        2 
   8   chr8_12214014     ASom    T    C        0      0        2 
   8   chr8_12214014     HCab    T    C        1      2        2 
   8   chr8_12214014     HPrz    T    C        1      2        2 
   8   chr8_12214014     ZBoe    T    C        0      0        2 
   8   chr8_12214014     ZGre    T    C        0      0        2 
   8   chr8_12214014     ZHar    T    C        0      0        2 
   8   chr8_12214014   Sample    T    C        1      2        2 
   8   chr8_12214054     AAsi    T    C        0      0        2 
   8   chr8_12214054     AKia    T    C        0      0        2 
   8   chr8_12214054     AOna    T    C        0      0        2 
   8   chr8_12214054     ASom    T    C        0      0        2 
   8   chr8_12214054     HCab    T    C        0      0        2 
   8   chr8_12214054     HPrz    T    C        0      0        2 
   8   chr8_12214054     ZBoe    T    C      0.5      1        2 
   8   chr8_12214054     ZGre    T    C        1      2        2 
   8   chr8_12214054     ZHar    T    C        0      0        2 
   8   chr8_12214054   Sample    T    C        0      0        2 
   8   chr8_12214925     AAsi    G    A        0      0        2 
   8   chr8_12214925     AKia    G    A        0      0        2 
   8   chr8_12214925     AOna    G    A        0      0        2 
   8   chr8_12214925     ASom    G    A        0      0        2 
   8   chr8_12214925     HCab    G    A        1      2        2 
   8   chr8_12214925     HPrz    G    A        1      2        2 
   8   chr8_12214925     ZBoe    G    A        0      0        2 
   8   chr8_12214925     ZGre    G    A        0      0        2 
   8   chr8_12214925     ZHar    G    A        0      0        2 
   8   chr8_12214925   Sample    G    A        1      2        2 
   8   chr8_12218063     AAsi    T    C        0      0        2 
   8   chr8_12218063     AKia    T    C        0      0        2 
   8   chr8_12218063     AOna    T    C        0      0        2 
   8   chr8_12218063     ASom    T    C      0.5      1        2 
   8   chr8_12218063     HCab    T    C        0      0        2 
   8   chr8_12218063     HPrz    T    C        0      0        2 
   8   chr8_12218063     ZBoe    T    C        0      0        2 
   8   chr8_12218063     ZGre    T    C        0      0        2 
   8   chr8_12218063     ZHar    T    C        0      0        2 
   8   chr8_12218063   Sample    T    C        0      0        2 
   8   chr8_12218405     AAsi    A    G        0      0        2 
   8   chr8_12218405     AKia    A    G        0      0        2 
   8   chr8_12218405     AOna    A    G        0      0        2 
   8   chr8_12218405     ASom    A    G        0      0        2 
   8   chr8_12218405     HCab    A    G        0      0        2 
   8   chr8_12218405     HPrz    A    G        0      0        2 
   8   chr8_12218405     ZBoe    A    G        0      0        2 
   8   chr8_12218405     ZGre    A    G        1      2        2 
   8   chr8_12218405     ZHar    A    G      0.5      1        2 
   8   chr8_12218405   Sample    A    G        0      0        2 
   8   chr8_12228023     AAsi    C    A        0      0        2 
   8   chr8_12228023     AKia    C    A        0      0        2 
   8   chr8_12228023     AOna    C    A      0.5      1        2 
   8   chr8_12228023     ASom    C    A        0      0        2 
   8   chr8_12228023     HCab    C    A        0      0        2 
   8   chr8_12228023     HPrz    C    A        0      0        2 
   8   chr8_12228023     ZBoe    C    A        0      0        2 
   8   chr8_12228023     ZGre    C    A        0      0        2 
   8   chr8_12228023     ZHar    C    A        0      0        2 
   8   chr8_12228023   Sample    C    A        0      0        2 
   8   chr8_12233401     AAsi    C    G        0      0        2 
   8   chr8_12233401     AKia    C    G        0      0        2 
   8   chr8_12233401     AOna    C    G        0      0        2 
   8   chr8_12233401     ASom    C    G        0      0        2 
   8   chr8_12233401     HCab    C    G        0      0        2 
   8   chr8_12233401     HPrz    C    G        0      0        2 
   8   chr8_12233401     ZBoe    C    G        1      2        2 
   8   chr8_12233401     ZGre    C    G        1      2        2 
   8   chr8_12233401     ZHar    C    G        0      0        2 
   8   chr8_12233401   Sample    C    G        0      0        2 
   8   chr8_12234480     AAsi    T    C        0      0        2 
   8   chr8_12234480     AKia    T    C      0.5      1        2 
   8   chr8_12234480     AOna    T    C        0      0        2 
   8   chr8_12234480     ASom    T    C        0      0        2 
   8   chr8_12234480     HCab    T    C        0      0        2 
   8   chr8_12234480     HPrz    T    C        0      0        2 
   8   chr8_12234480     ZBoe    T    C      0.5      1        2 
   8   chr8_12234480     ZGre    T    C        0      0        2 
   8   chr8_12234480     ZHar    T    C        0      0        2 
   8   chr8_12234480   Sample    T    C        0      0        2 
   8   chr8_12237726     AAsi    G    A        0      0        2 
   8   chr8_12237726     AKia    G    A        0      0        2 
   8   chr8_12237726     AOna    G    A        0      0        2 
   8   chr8_12237726     ASom    G    A        0      0        2 
   8   chr8_12237726     HCab    G    A        0      0        2 
   8   chr8_12237726     HPrz    G    A        0      0        2 
   8   chr8_12237726     ZBoe    G    A      0.5      1        2 
   8   chr8_12237726     ZGre    G    A        0      0        2 
   8   chr8_12237726     ZHar    G    A        0      0        2 
   8   chr8_12237726   Sample    G    A        0      0        2 
   8   chr8_12245331     AAsi    A    T        0      0        2 
   8   chr8_12245331     AKia    A    T        0      0        2 
   8   chr8_12245331     AOna    A    T        0      0        2 
   8   chr8_12245331     ASom    A    T        0      0        2 
   8   chr8_12245331     HCab    A    T        1      2        2 
   8   chr8_12245331     HPrz    A    T        1      2        2 
   8   chr8_12245331     ZBoe    A    T        0      0        2 
   8   chr8_12245331     ZGre    A    T        0      0        2 
   8   chr8_12245331     ZHar    A    T        0      0        2 
   8   chr8_12245331   Sample    A    T        1      2        2 
   8   chr8_12249404     AAsi    A    G        0      0        2 
   8   chr8_12249404     AKia    A    G        0      0        2 
   8   chr8_12249404     AOna    A    G        0      0        2 
   8   chr8_12249404     ASom    A    G        0      0        2 
   8   chr8_12249404     HCab    A    G        1      2        2 
   8   chr8_12249404     HPrz    A    G        1      2        2 
   8   chr8_12249404     ZBoe    A    G        0      0        2 
   8   chr8_12249404     ZGre    A    G        0      0        2 
   8   chr8_12249404     ZHar    A    G        0      0        2 
   8   chr8_12249404   Sample    A    G        1      2        2 
   8   chr8_12250036     AAsi    A    G        0      0        2 
   8   chr8_12250036     AKia    A    G        0      0        2 
   8   chr8_12250036     AOna    A    G        0      0        2 
   8   chr8_12250036     ASom    A    G        0      0        2 
   8   chr8_12250036     HCab    A    G        0      0        2 
   8   chr8_12250036     HPrz    A    G        0      0        2 
   8   chr8_12250036     ZBoe    A    G      0.5      1        2 
   8   chr8_12250036     ZGre    A    G        0      0        2 
   8   chr8_12250036     ZHar    A    G        0      0        2 
   8   chr8_12250036   Sample    A    G        0      0        2 
   8   chr8_12250433     AAsi    A    C        0      0        2 
   8   chr8_12250433     AKia    A    C        0      0        2 
   8   chr8_12250433     AOna    A    C        0      0        2 
   8   chr8_12250433     ASom    A    C        0      0        2 
   8   chr8_12250433     HCab    A    C        0      0        2 
   8   chr8_12250433     HPrz    A    C        0      0        2 
   8   chr8_12250433     ZBoe    A    C        0      0        2 
   8   chr8_12250433     ZGre    A    C        1      2        2 
   8   chr8_12250433     ZHar    A    C        0      0        2 
   8   chr8_12250433   Sample    A    C        0      0        2 
   8   chr8_12260725     AAsi    C    T        0      0        2 
   8   chr8_12260725     AKia    C    T        0      0        2 
   8   chr8_12260725     AOna    C    T        0      0        2 
   8   chr8_12260725     ASom    C    T        0      0        2 
   8   chr8_12260725     HCab    C    T        1      2        2 
   8   chr8_12260725     HPrz    C    T        1      2        2 
   8   chr8_12260725     ZBoe    C    T        0      0        2 
   8   chr8_12260725     ZGre    C    T        0      0        2 
   8   chr8_12260725     ZHar    C    T        0      0        2 
   8   chr8_12260725   Sample    C    T        1      2        2 
   8   chr8_12261506     AAsi    T    C      0.5      1        2 
   8   chr8_12261506     AKia    T    C        0      0        2 
   8   chr8_12261506     AOna    T    C      0.5      1        2 
   8   chr8_12261506     ASom    T    C        0      0        2 
   8   chr8_12261506     HCab    T    C        0      0        2 
   8   chr8_12261506     HPrz    T    C        0      0        2 
   8   chr8_12261506     ZBoe    T    C        0      0        2 
   8   chr8_12261506     ZGre    T    C        0      0        2 
   8   chr8_12261506     ZHar    T    C        0      0        2 
   8   chr8_12261506   Sample    T    C        0      0        2 
   8   chr8_12277878     AAsi    A    T        0      0        2 
   8   chr8_12277878     AKia    A    T        0      0        2 
   8   chr8_12277878     AOna    A    T        0      0        2 
   8   chr8_12277878     ASom    A    T        0      0        2 
   8   chr8_12277878     HCab    A    T        1      2        2 
   8   chr8_12277878     HPrz    A    T        1      2        2 
   8   chr8_12277878     ZBoe    A    T        0      0        2 
   8   chr8_12277878     ZGre    A    T        0      0        2 
   8   chr8_12277878     ZHar    A    T        0      0        2 
   8   chr8_12277878   Sample    A    T        1      2        2 
   8   chr8_12279504     AAsi    T    C      0.5      1        2 
   8   chr8_12279504     AKia    T    C        0      0        2 
   8   chr8_12279504     AOna    T    C        0      0        2 
   8   chr8_12279504     ASom    T    C        1      2        2 
   8   chr8_12279504     HCab    T    C        0      0        2 
   8   chr8_12279504     HPrz    T    C        0      0        2 
   8   chr8_12279504     ZBoe    T    C        0      0        2 
   8   chr8_12279504     ZGre    T    C        0      0        2 
   8   chr8_12279504     ZHar    T    C        0      0        2 
   8   chr8_12279504   Sample    T    C        0      0        2 
   8   chr8_12281059     AAsi    A    G        0      0        2 
   8   chr8_12281059     AKia    A    G        0      0        2 
   8   chr8_12281059     AOna    A    G      0.5      1        2 
   8   chr8_12281059     ASom    A    G        0      0        2 
   8   chr8_12281059     HCab    A    G        0      0        2 
   8   chr8_12281059     HPrz    A    G        0      0        2 
   8   chr8_12281059     ZBoe    A    G        0      0        2 
   8   chr8_12281059     ZGre    A    G        0      0        2 
   8   chr8_12281059     ZHar    A    G        0      0        2 
   8   chr8_12281059   Sample    A    G        0      0        2 
   8   chr8_12288804     AAsi    C    G        0      0        2 
   8   chr8_12288804     AKia    C    G        0      0        2 
   8   chr8_12288804     AOna    C    G        0      0        2 
   8   chr8_12288804     ASom    C    G        0      0        2 
   8   chr8_12288804     HCab    C    G        1      2        2 
   8   chr8_12288804     HPrz    C    G        1      2        2 
   8   chr8_12288804     ZBoe    C    G        0      0        2 
   8   chr8_12288804     ZGre    C    G        0      0        2 
   8   chr8_12288804     ZHar    C    G        0      0        2 
   8   chr8_12288804   Sample    C    G        1      2        2 
   8   chr8_12294331     AAsi    A    G        0      0        2 
   8   chr8_12294331     AKia    A    G        0      0        2 
   8   chr8_12294331     AOna    A    G        0      0        2 
   8   chr8_12294331     ASom    A    G        0      0        2 
   8   chr8_12294331     HCab    A    G        1      2        2 
   8   chr8_12294331     HPrz    A    G        1      2        2 
   8   chr8_12294331     ZBoe    A    G        0      0        2 
   8   chr8_12294331     ZGre    A    G        0      0        2 
   8   chr8_12294331     ZHar    A    G        0      0        2 
   8   chr8_12294331   Sample    A    G        1      2        2 
   8   chr8_12294492     AAsi    G    A        0      0        2 
   8   chr8_12294492     AKia    G    A        0      0        2 
   8   chr8_12294492     AOna    G    A        0      0        2 
   8   chr8_12294492     ASom    G    A        0      0        2 
   8   chr8_12294492     HCab    G    A        0      0        2 
   8   chr8_12294492     HPrz    G    A        0      0        2 
   8   chr8_12294492     ZBoe    G    A        0      0        2 
   8   chr8_12294492     ZGre    G    A        0      0        2 
   8   chr8_12294492     ZHar    G    A        1      2        2 
   8   chr8_12294492   Sample    G    A        0      0        2 
   8   chr8_12298191     AAsi    G    C        0      0        2 
   8   chr8_12298191     AKia    G    C        0      0        2 
   8   chr8_12298191     AOna    G    C        0      0        2 
   8   chr8_12298191     ASom    G    C        0      0        2 
   8   chr8_12298191     HCab    G    C        1      2        2 
   8   chr8_12298191     HPrz    G    C        1      2        2 
   8   chr8_12298191     ZBoe    G    C        0      0        2 
   8   chr8_12298191     ZGre    G    C        0      0        2 
   8   chr8_12298191     ZHar    G    C        0      0        2 
   8   chr8_12298191   Sample    G    C        1      2        2 
   8   chr8_12312769     AAsi    T    C        0      0        2 
   8   chr8_12312769     AKia    T    C        0      0        2 
   8   chr8_12312769     AOna    T    C        0      0        2 
   8   chr8_12312769     ASom    T    C        0      0        2 
   8   chr8_12312769     HCab    T    C        0      0        2 
   8   chr8_12312769     HPrz    T    C        0      0        2 
   8   chr8_12312769     ZBoe    T    C        0      0        2 
   8   chr8_12312769     ZGre    T    C        0      0        2 
   8   chr8_12312769     ZHar    T    C        1      2        2 
   8   chr8_12312769   Sample    T    C        0      0        2 
   8   chr8_12313355     AAsi    T    C        0      0        2 
   8   chr8_12313355     AKia    T    C      0.5      1        2 
   8   chr8_12313355     AOna    T    C        0      0        2 
   8   chr8_12313355     ASom    T    C        0      0        2 
   8   chr8_12313355     HCab    T    C        0      0        2 
   8   chr8_12313355     HPrz    T    C        0      0        2 
   8   chr8_12313355     ZBoe    T    C        0      0        2 
   8   chr8_12313355     ZGre    T    C        0      0        2 
   8   chr8_12313355     ZHar    T    C        0      0        2 
   8   chr8_12313355   Sample    T    C        0      0        2 
   8   chr8_12315977     AAsi    G    A        0      0        2 
   8   chr8_12315977     AKia    G    A        0      0        2 
   8   chr8_12315977     AOna    G    A        0      0        2 
   8   chr8_12315977     ASom    G    A        0      0        2 
   8   chr8_12315977     HCab    G    A      0.5      1        2 
   8   chr8_12315977     HPrz    G    A        0      0        2 
   8   chr8_12315977     ZBoe    G    A        0      0        2 
   8   chr8_12315977     ZGre    G    A        0      0        2 
   8   chr8_12315977     ZHar    G    A        0      0        2 
   8   chr8_12315977   Sample    G    A        0      0        2 
   8   chr8_12316875     AAsi    G    A        0      0        2 
   8   chr8_12316875     AKia    G    A        0      0        2 
   8   chr8_12316875     AOna    G    A        0      0        2 
   8   chr8_12316875     ASom    G    A        0      0        2 
   8   chr8_12316875     HCab    G    A        0      0        2 
   8   chr8_12316875     HPrz    G    A        0      0        2 
   8   chr8_12316875     ZBoe    G    A        0      0        2 
   8   chr8_12316875     ZGre    G    A        1      2        2 
   8   chr8_12316875     ZHar    G    A        1      2        2 
   8   chr8_12316875   Sample    G    A        0      0        2 
   8   chr8_12317634     AAsi    C    G        0      0        2 
   8   chr8_12317634     AKia    C    G        0      0        2 
   8   chr8_12317634     AOna    C    G        0      0        2 
   8   chr8_12317634     ASom    C    G        0      0        2 
   8   chr8_12317634     HCab    C    G        0      0        2 
   8   chr8_12317634     HPrz    C    G        0      0        2 
   8   chr8_12317634     ZBoe    C    G        0      0        2 
   8   chr8_12317634     ZGre    C    G        1      2        2 
   8   chr8_12317634     ZHar    C    G        0      0        2 
   8   chr8_12317634   Sample    C    G        0      0        2 
   8   chr8_12318478     AAsi    G    A        0      0        2 
   8   chr8_12318478     AKia    G    A        0      0        2 
   8   chr8_12318478     AOna    G    A        0      0        2 
   8   chr8_12318478     ASom    G    A        0      0        2 
   8   chr8_12318478     HCab    G    A        1      2        2 
   8   chr8_12318478     HPrz    G    A        1      2        2 
   8   chr8_12318478     ZBoe    G    A        0      0        2 
   8   chr8_12318478     ZGre    G    A        0      0        2 
   8   chr8_12318478     ZHar    G    A        0      0        2 
   8   chr8_12318478   Sample    G    A        1      2        2 
   8   chr8_12323200     AAsi    T    C        0      0        2 
   8   chr8_12323200     AKia    T    C        0      0        2 
   8   chr8_12323200     AOna    T    C        0      0        2 
   8   chr8_12323200     ASom    T    C        0      0        2 
   8   chr8_12323200     HCab    T    C        1      2        2 
   8   chr8_12323200     HPrz    T    C        1      2        2 
   8   chr8_12323200     ZBoe    T    C        0      0        2 
   8   chr8_12323200     ZGre    T    C        0      0        2 
   8   chr8_12323200     ZHar    T    C        1      2        2 
   8   chr8_12323200   Sample    T    C        1      2        2 
   8   chr8_12327465     AAsi    G    A        0      0        2 
   8   chr8_12327465     AKia    G    A        0      0        2 
   8   chr8_12327465     AOna    G    A        0      0        2 
   8   chr8_12327465     ASom    G    A      0.5      1        2 
   8   chr8_12327465     HCab    G    A        0      0        2 
   8   chr8_12327465     HPrz    G    A        0      0        2 
   8   chr8_12327465     ZBoe    G    A        0      0        2 
   8   chr8_12327465     ZGre    G    A        0      0        2 
   8   chr8_12327465     ZHar    G    A        0      0        2 
   8   chr8_12327465   Sample    G    A        0      0        2 
   8   chr8_12327481     AAsi    T    G        0      0        2 
   8   chr8_12327481     AKia    T    G        0      0        2 
   8   chr8_12327481     AOna    T    G      0.5      1        2 
   8   chr8_12327481     ASom    T    G        0      0        2 
   8   chr8_12327481     HCab    T    G        0      0        2 
   8   chr8_12327481     HPrz    T    G        0      0        2 
   8   chr8_12327481     ZBoe    T    G        0      0        2 
   8   chr8_12327481     ZGre    T    G        0      0        2 
   8   chr8_12327481     ZHar    T    G        0      0        2 
   8   chr8_12327481   Sample    T    G        0      0        2 
   8   chr8_12327896     AAsi    G    C        0      0        2 
   8   chr8_12327896     AKia    G    C        1      2        2 
   8   chr8_12327896     AOna    G    C      0.5      1        2 
   8   chr8_12327896     ASom    G    C        0      0        2 
   8   chr8_12327896     HCab    G    C        0      0        2 
   8   chr8_12327896     HPrz    G    C        0      0        2 
   8   chr8_12327896     ZBoe    G    C        0      0        2 
   8   chr8_12327896     ZGre    G    C        0      0        2 
   8   chr8_12327896     ZHar    G    C        0      0        2 
   8   chr8_12327896   Sample    G    C        0      0        2 
   8   chr8_12332028     AAsi    C    G        0      0        2 
   8   chr8_12332028     AKia    C    G        0      0        2 
   8   chr8_12332028     AOna    C    G        0      0        2 
   8   chr8_12332028     ASom    C    G        0      0        2 
   8   chr8_12332028     HCab    C    G        1      2        2 
   8   chr8_12332028     HPrz    C    G        1      2        2 
   8   chr8_12332028     ZBoe    C    G        0      0        2 
   8   chr8_12332028     ZGre    C    G        0      0        2 
   8   chr8_12332028     ZHar    C    G        0      0        2 
   8   chr8_12332028   Sample    C    G        1      2        2 
   8   chr8_12337445     AAsi    G    A        0      0        2 
   8   chr8_12337445     AKia    G    A        0      0        2 
   8   chr8_12337445     AOna    G    A        0      0        2 
   8   chr8_12337445     ASom    G    A        0      0        2 
   8   chr8_12337445     HCab    G    A        1      2        2 
   8   chr8_12337445     HPrz    G    A        1      2        2 
   8   chr8_12337445     ZBoe    G    A        0      0        2 
   8   chr8_12337445     ZGre    G    A        0      0        2 
   8   chr8_12337445     ZHar    G    A        1      2        2 
   8   chr8_12337445   Sample    G    A        1      2        2 
   8   chr8_12346846     AAsi    A    G        0      0        2 
   8   chr8_12346846     AKia    A    G        0      0        2 
   8   chr8_12346846     AOna    A    G        0      0        2 
   8   chr8_12346846     ASom    A    G        0      0        2 
   8   chr8_12346846     HCab    A    G        1      2        2 
   8   chr8_12346846     HPrz    A    G        1      2        2 
   8   chr8_12346846     ZBoe    A    G        0      0        2 
   8   chr8_12346846     ZGre    A    G        0      0        2 
   8   chr8_12346846     ZHar    A    G        0      0        2 
   8   chr8_12346846   Sample    A    G        1      2        2 
   8   chr8_12348294     AAsi    T    C        0      0        2 
   8   chr8_12348294     AKia    T    C        0      0        2 
   8   chr8_12348294     AOna    T    C        0      0        2 
   8   chr8_12348294     ASom    T    C        0      0        2 
   8   chr8_12348294     HCab    T    C        1      2        2 
   8   chr8_12348294     HPrz    T    C        1      2        2 
   8   chr8_12348294     ZBoe    T    C        0      0        2 
   8   chr8_12348294     ZGre    T    C        0      0        2 
   8   chr8_12348294     ZHar    T    C        0      0        2 
   8   chr8_12348294   Sample    T    C        1      2        2 
   8   chr8_12351459     AAsi    T    C        0      0        2 
   8   chr8_12351459     AKia    T    C        0      0        2 
   8   chr8_12351459     AOna    T    C        0      0        2 
   8   chr8_12351459     ASom    T    C        0      0        2 
   8   chr8_12351459     HCab    T    C        0      0        2 
   8   chr8_12351459     HPrz    T    C        0      0        2 
   8   chr8_12351459     ZBoe    T    C        1      2        2 
   8   chr8_12351459     ZGre    T    C        0      0        2 
   8   chr8_12351459     ZHar    T    C        1      2        2 
   8   chr8_12351459   Sample    T    C        0      0        2 
   8   chr8_12353980     AAsi    A    G        0      0        2 
   8   chr8_12353980     AKia    A    G        0      0        2 
   8   chr8_12353980     AOna    A    G        0      0        2 
   8   chr8_12353980     ASom    A    G        0      0        2 
   8   chr8_12353980     HCab    A    G        1      2        2 
   8   chr8_12353980     HPrz    A    G        1      2        2 
   8   chr8_12353980     ZBoe    A    G        0      0        2 
   8   chr8_12353980     ZGre    A    G        0      0        2 
   8   chr8_12353980     ZHar    A    G        0      0        2 
   8   chr8_12353980   Sample    A    G        1      2        2 
   8   chr8_12359579     AAsi    T    C        0      0        2 
   8   chr8_12359579     AKia    T    C      0.5      1        2 
   8   chr8_12359579     AOna    T    C        0      0        2 
   8   chr8_12359579     ASom    T    C        0      0        2 
   8   chr8_12359579     HCab    T    C        0      0        2 
   8   chr8_12359579     HPrz    T    C        0      0        2 
   8   chr8_12359579     ZBoe    T    C        0      0        2 
   8   chr8_12359579     ZGre    T    C        0      0        2 
   8   chr8_12359579     ZHar    T    C        0      0        2 
   8   chr8_12359579   Sample    T    C        0      0        2 
   8   chr8_12360711     AAsi    T    C        0      0        2 
   8   chr8_12360711     AKia    T    C      0.5      1        2 
   8   chr8_12360711     AOna    T    C        0      0        2 
   8   chr8_12360711     ASom    T    C        0      0        2 
   8   chr8_12360711     HCab    T    C        0      0        2 
   8   chr8_12360711     HPrz    T    C        0      0        2 
   8   chr8_12360711     ZBoe    T    C        0      0        2 
   8   chr8_12360711     ZGre    T    C        0      0        2 
   8   chr8_12360711     ZHar    T    C        0      0        2 
   8   chr8_12360711   Sample    T    C        0      0        2 
   8   chr8_12362058     AAsi    C    G        1      2        2 
   8   chr8_12362058     AKia    C    G        0      0        2 
   8   chr8_12362058     AOna    C    G        0      0        2 
   8   chr8_12362058     ASom    C    G        1      2        2 
   8   chr8_12362058     HCab    C    G        0      0        2 
   8   chr8_12362058     HPrz    C    G        0      0        2 
   8   chr8_12362058     ZBoe    C    G        0      0        2 
   8   chr8_12362058     ZGre    C    G        0      0        2 
   8   chr8_12362058     ZHar    C    G        0      0        2 
   8   chr8_12362058   Sample    C    G        0      0        2 
   8   chr8_12370903     AAsi    T    A        0      0        2 
   8   chr8_12370903     AKia    T    A        0      0        2 
   8   chr8_12370903     AOna    T    A        0      0        2 
   8   chr8_12370903     ASom    T    A        0      0        2 
   8   chr8_12370903     HCab    T    A        1      2        2 
   8   chr8_12370903     HPrz    T    A        1      2        2 
   8   chr8_12370903     ZBoe    T    A        0      0        2 
   8   chr8_12370903     ZGre    T    A        0      0        2 
   8   chr8_12370903     ZHar    T    A        0      0        2 
   8   chr8_12370903   Sample    T    A        1      2        2 
   8   chr8_12372601     AAsi    T    G        0      0        2 
   8   chr8_12372601     AKia    T    G        0      0        2 
   8   chr8_12372601     AOna    T    G        0      0        2 
   8   chr8_12372601     ASom    T    G        0      0        2 
   8   chr8_12372601     HCab    T    G        1      2        2 
   8   chr8_12372601     HPrz    T    G        1      2        2 
   8   chr8_12372601     ZBoe    T    G        0      0        2 
   8   chr8_12372601     ZGre    T    G        0      0        2 
   8   chr8_12372601     ZHar    T    G        0      0        2 
   8   chr8_12372601   Sample    T    G        1      2        2 
   8   chr8_12372800     AAsi    T    A        0      0        2 
   8   chr8_12372800     AKia    T    A        0      0        2 
   8   chr8_12372800     AOna    T    A        0      0        2 
   8   chr8_12372800     ASom    T    A        0      0        2 
   8   chr8_12372800     HCab    T    A        0      0        2 
   8   chr8_12372800     HPrz    T    A        0      0        2 
   8   chr8_12372800     ZBoe    T    A        0      0        2 
   8   chr8_12372800     ZGre    T    A        1      2        2 
   8   chr8_12372800     ZHar    T    A        0      0        2 
   8   chr8_12372800   Sample    T    A        0      0        2 
   8   chr8_12390386     AAsi    T    C        0      0        2 
   8   chr8_12390386     AKia    T    C        0      0        2 
   8   chr8_12390386     AOna    T    C        0      0        2 
   8   chr8_12390386     ASom    T    C        0      0        2 
   8   chr8_12390386     HCab    T    C        0      0        2 
   8   chr8_12390386     HPrz    T    C        0      0        2 
   8   chr8_12390386     ZBoe    T    C        1      2        2 
   8   chr8_12390386     ZGre    T    C        1      2        2 
   8   chr8_12390386     ZHar    T    C        1      2        2 
   8   chr8_12390386   Sample    T    C        0      0        2 
   8   chr8_12394129     AAsi    C    G        0      0        2 
   8   chr8_12394129     AKia    C    G        0      0        2 
   8   chr8_12394129     AOna    C    G        0      0        2 
   8   chr8_12394129     ASom    C    G        0      0        2 
   8   chr8_12394129     HCab    C    G        1      2        2 
   8   chr8_12394129     HPrz    C    G        1      2        2 
   8   chr8_12394129     ZBoe    C    G        0      0        2 
   8   chr8_12394129     ZGre    C    G        0      0        2 
   8   chr8_12394129     ZHar    C    G        0      0        2 
   8   chr8_12394129   Sample    C    G        1      2        2 
   8   chr8_12395398     AAsi    G    A        0      0        2 
   8   chr8_12395398     AKia    G    A        0      0        2 
   8   chr8_12395398     AOna    G    A        0      0        2 
   8   chr8_12395398     ASom    G    A        0      0        2 
   8   chr8_12395398     HCab    G    A        0      0        2 
   8   chr8_12395398     HPrz    G    A        0      0        2 
   8   chr8_12395398     ZBoe    G    A        1      2        2 
   8   chr8_12395398     ZGre    G    A        0      0        2 
   8   chr8_12395398     ZHar    G    A        0      0        2 
   8   chr8_12395398   Sample    G    A        0      0        2 
   8   chr8_12398202     AAsi    A    G        0      0        2 
   8   chr8_12398202     AKia    A    G        0      0        2 
   8   chr8_12398202     AOna    A    G        0      0        2 
   8   chr8_12398202     ASom    A    G        0      0        2 
   8   chr8_12398202     HCab    A    G        1      2        2 
   8   chr8_12398202     HPrz    A    G        1      2        2 
   8   chr8_12398202     ZBoe    A    G        0      0        2 
   8   chr8_12398202     ZGre    A    G        0      0        2 
   8   chr8_12398202     ZHar    A    G        0      0        2 
   8   chr8_12398202   Sample    A    G        1      2        2 
   8   chr8_12401497     AAsi    T    A        0      0        2 
   8   chr8_12401497     AKia    T    A        0      0        2 
   8   chr8_12401497     AOna    T    A        0      0        2 
   8   chr8_12401497     ASom    T    A        0      0        2 
   8   chr8_12401497     HCab    T    A        1      2        2 
   8   chr8_12401497     HPrz    T    A        1      2        2 
   8   chr8_12401497     ZBoe    T    A        0      0        2 
   8   chr8_12401497     ZGre    T    A        0      0        2 
   8   chr8_12401497     ZHar    T    A        0      0        2 
   8   chr8_12401497   Sample    T    A        1      2        2 
   8   chr8_12402739     AAsi    T    C        0      0        2 
   8   chr8_12402739     AKia    T    C        0      0        2 
   8   chr8_12402739     AOna    T    C        0      0        2 
   8   chr8_12402739     ASom    T    C      0.5      1        2 
   8   chr8_12402739     HCab    T    C        0      0        2 
   8   chr8_12402739     HPrz    T    C        0      0        2 
   8   chr8_12402739     ZBoe    T    C        0      0        2 
   8   chr8_12402739     ZGre    T    C        0      0        2 
   8   chr8_12402739     ZHar    T    C        0      0        2 
   8   chr8_12402739   Sample    T    C        0      0        2 
   8   chr8_12407138     AAsi    C    A        0      0        2 
   8   chr8_12407138     AKia    C    A        0      0        2 
   8   chr8_12407138     AOna    C    A        0      0        2 
   8   chr8_12407138     ASom    C    A        0      0        2 
   8   chr8_12407138     HCab    C    A        1      2        2 
   8   chr8_12407138     HPrz    C    A        1      2        2 
   8   chr8_12407138     ZBoe    C    A        0      0        2 
   8   chr8_12407138     ZGre    C    A        0      0        2 
   8   chr8_12407138     ZHar    C    A        0      0        2 
   8   chr8_12407138   Sample    C    A        1      2        2 
   8   chr8_12408762     AAsi    C    A        0      0        2 
   8   chr8_12408762     AKia    C    A        1      2        2 
   8   chr8_12408762     AOna    C    A        1      2        2 
   8   chr8_12408762     ASom    C    A        0      0        2 
   8   chr8_12408762     HCab    C    A        0      0        2 
   8   chr8_12408762     HPrz    C    A        0      0        2 
   8   chr8_12408762     ZBoe    C    A        0      0        2 
   8   chr8_12408762     ZGre    C    A        0      0        2 
   8   chr8_12408762     ZHar    C    A        0      0        2 
   8   chr8_12408762   Sample    C    A        0      0        2 
   8   chr8_12412603     AAsi    G    C        0      0        2 
   8   chr8_12412603     AKia    G    C        0      0        2 
   8   chr8_12412603     AOna    G    C        0      0        2 
   8   chr8_12412603     ASom    G    C        0      0        2 
   8   chr8_12412603     HCab    G    C        0      0        2 
   8   chr8_12412603     HPrz    G    C        0      0        2 
   8   chr8_12412603     ZBoe    G    C        0      0        2 
   8   chr8_12412603     ZGre    G    C        1      2        2 
   8   chr8_12412603     ZHar    G    C        0      0        2 
   8   chr8_12412603   Sample    G    C        0      0        2 
   8   chr8_12412783     AAsi    A    G        0      0        2 
   8   chr8_12412783     AKia    A    G        0      0        2 
   8   chr8_12412783     AOna    A    G        0      0        2 
   8   chr8_12412783     ASom    A    G        0      0        2 
   8   chr8_12412783     HCab    A    G        0      0        2 
   8   chr8_12412783     HPrz    A    G        0      0        2 
   8   chr8_12412783     ZBoe    A    G        0      0        2 
   8   chr8_12412783     ZGre    A    G        1      2        2 
   8   chr8_12412783     ZHar    A    G        0      0        2 
   8   chr8_12412783   Sample    A    G        0      0        2 
   8   chr8_12413541     AAsi    C    G        0      0        2 
   8   chr8_12413541     AKia    C    G        1      2        2 
   8   chr8_12413541     AOna    C    G        1      2        2 
   8   chr8_12413541     ASom    C    G        0      0        2 
   8   chr8_12413541     HCab    C    G        0      0        2 
   8   chr8_12413541     HPrz    C    G        0      0        2 
   8   chr8_12413541     ZBoe    C    G        0      0        2 
   8   chr8_12413541     ZGre    C    G        0      0        2 
   8   chr8_12413541     ZHar    C    G        0      0        2 
   8   chr8_12413541   Sample    C    G        0      0        2 
   8   chr8_12415006     AAsi    G    A        0      0        2 
   8   chr8_12415006     AKia    G    A        0      0        2 
   8   chr8_12415006     AOna    G    A        0      0        2 
   8   chr8_12415006     ASom    G    A        0      0        2 
   8   chr8_12415006     HCab    G    A        1      2        2 
   8   chr8_12415006     HPrz    G    A        1      2        2 
   8   chr8_12415006     ZBoe    G    A        0      0        2 
   8   chr8_12415006     ZGre    G    A        0      0        2 
   8   chr8_12415006     ZHar    G    A        0      0        2 
   8   chr8_12415006   Sample    G    A        1      2        2 
   8   chr8_12417050     AAsi    C    T        0      0        2 
   8   chr8_12417050     AKia    C    T        0      0        2 
   8   chr8_12417050     AOna    C    T        0      0        2 
   8   chr8_12417050     ASom    C    T        0      0        2 
   8   chr8_12417050     HCab    C    T        1      2        2 
   8   chr8_12417050     HPrz    C    T        1      2        2 
   8   chr8_12417050     ZBoe    C    T        0      0        2 
   8   chr8_12417050     ZGre    C    T        0      0        2 
   8   chr8_12417050     ZHar    C    T        0      0        2 
   8   chr8_12417050   Sample    C    T        1      2        2 
   8   chr8_12417061     AAsi    C    T        0      0        2 
   8   chr8_12417061     AKia    C    T        0      0        2 
   8   chr8_12417061     AOna    C    T        0      0        2 
   8   chr8_12417061     ASom    C    T        0      0        2 
   8   chr8_12417061     HCab    C    T        0      0        2 
   8   chr8_12417061     HPrz    C    T        0      0        2 
   8   chr8_12417061     ZBoe    C    T      0.5      1        2 
   8   chr8_12417061     ZGre    C    T        0      0        2 
   8   chr8_12417061     ZHar    C    T        0      0        2 
   8   chr8_12417061   Sample    C    T        0      0        2 
   8   chr8_12420239     AAsi    T    G        0      0        2 
   8   chr8_12420239     AKia    T    G        0      0        2 
   8   chr8_12420239     AOna    T    G        0      0        2 
   8   chr8_12420239     ASom    T    G        0      0        2 
   8   chr8_12420239     HCab    T    G        0      0        2 
   8   chr8_12420239     HPrz    T    G        0      0        2 
   8   chr8_12420239     ZBoe    T    G      0.5      1        2 
   8   chr8_12420239     ZGre    T    G        0      0        2 
   8   chr8_12420239     ZHar    T    G        0      0        2 
   8   chr8_12420239   Sample    T    G        0      0        2 
   8   chr8_12426056     AAsi    T    C        1      2        2 
   8   chr8_12426056     AKia    T    C        0      0        2 
   8   chr8_12426056     AOna    T    C        0      0        2 
   8   chr8_12426056     ASom    T    C        0      0        2 
   8   chr8_12426056     HCab    T    C        0      0        2 
   8   chr8_12426056     HPrz    T    C        0      0        2 
   8   chr8_12426056     ZBoe    T    C        0      0        2 
   8   chr8_12426056     ZGre    T    C        0      0        2 
   8   chr8_12426056     ZHar    T    C        0      0        2 
   8   chr8_12426056   Sample    T    C        0      0        2 
   8   chr8_12426405     AAsi    G    A        0      0        2 
   8   chr8_12426405     AKia    G    A      0.5      1        2 
   8   chr8_12426405     AOna    G    A        0      0        2 
   8   chr8_12426405     ASom    G    A        0      0        2 
   8   chr8_12426405     HCab    G    A        0      0        2 
   8   chr8_12426405     HPrz    G    A        0      0        2 
   8   chr8_12426405     ZBoe    G    A        0      0        2 
   8   chr8_12426405     ZGre    G    A        0      0        2 
   8   chr8_12426405     ZHar    G    A        0      0        2 
   8   chr8_12426405   Sample    G    A        0      0        2 
   8   chr8_12426789     AAsi    A    G        0      0        2 
   8   chr8_12426789     AKia    A    G        0      0        2 
   8   chr8_12426789     AOna    A    G        0      0        2 
   8   chr8_12426789     ASom    A    G        0      0        2 
   8   chr8_12426789     HCab    A    G        0      0        2 
   8   chr8_12426789     HPrz    A    G        0      0        2 
   8   chr8_12426789     ZBoe    A    G      0.5      1        2 
   8   chr8_12426789     ZGre    A    G        0      0        2 
   8   chr8_12426789     ZHar    A    G        0      0        2 
   8   chr8_12426789   Sample    A    G        0      0        2 
   8   chr8_12429329     AAsi    C    A        0      0        2 
   8   chr8_12429329     AKia    C    A        0      0        2 
   8   chr8_12429329     AOna    C    A        0      0        2 
   8   chr8_12429329     ASom    C    A        0      0        2 
   8   chr8_12429329     HCab    C    A        0      0        2 
   8   chr8_12429329     HPrz    C    A        0      0        2 
   8   chr8_12429329     ZBoe    C    A        1      2        2 
   8   chr8_12429329     ZGre    C    A        0      0        2 
   8   chr8_12429329     ZHar    C    A        0      0        2 
   8   chr8_12429329   Sample    C    A        0      0        2 
   8   chr8_12430450     AAsi    T    C        0      0        2 
   8   chr8_12430450     AKia    T    C        0      0        2 
   8   chr8_12430450     AOna    T    C      0.5      1        2 
   8   chr8_12430450     ASom    T    C        0      0        2 
   8   chr8_12430450     HCab    T    C        0      0        2 
   8   chr8_12430450     HPrz    T    C        0      0        2 
   8   chr8_12430450     ZBoe    T    C        0      0        2 
   8   chr8_12430450     ZGre    T    C        0      0        2 
   8   chr8_12430450     ZHar    T    C        0      0        2 
   8   chr8_12430450   Sample    T    C        0      0        2 
   8   chr8_12433839     AAsi    A    G        0      0        2 
   8   chr8_12433839     AKia    A    G        0      0        2 
   8   chr8_12433839     AOna    A    G        0      0        2 
   8   chr8_12433839     ASom    A    G        0      0        2 
   8   chr8_12433839     HCab    A    G        0      0        2 
   8   chr8_12433839     HPrz    A    G        0      0        2 
   8   chr8_12433839     ZBoe    A    G      0.5      1        2 
   8   chr8_12433839     ZGre    A    G        0      0        2 
   8   chr8_12433839     ZHar    A    G        0      0        2 
   8   chr8_12433839   Sample    A    G        0      0        2 
   8   chr8_12440646     AAsi    T    A        0      0        2 
   8   chr8_12440646     AKia    T    A        0      0        2 
   8   chr8_12440646     AOna    T    A        0      0        2 
   8   chr8_12440646     ASom    T    A        0      0        2 
   8   chr8_12440646     HCab    T    A      0.5      1        2 
   8   chr8_12440646     HPrz    T    A        1      2        2 
   8   chr8_12440646     ZBoe    T    A        0      0        2 
   8   chr8_12440646     ZGre    T    A        0      0        2 
   8   chr8_12440646     ZHar    T    A        0      0        2 
   8   chr8_12440646   Sample    T    A        1      2        2 
   8   chr8_12444207     AAsi    G    A        0      0        2 
   8   chr8_12444207     AKia    G    A        0      0        2 
   8   chr8_12444207     AOna    G    A        0      0        2 
   8   chr8_12444207     ASom    G    A        0      0        2 
   8   chr8_12444207     HCab    G    A      0.5      1        2 
   8   chr8_12444207     HPrz    G    A        0      0        2 
   8   chr8_12444207     ZBoe    G    A        0      0        2 
   8   chr8_12444207     ZGre    G    A        0      0        2 
   8   chr8_12444207     ZHar    G    A        0      0        2 
   8   chr8_12444207   Sample    G    A        0      0        2 
   8   chr8_12445163     AAsi    C    T        0      0        2 
   8   chr8_12445163     AKia    C    T        0      0        2 
   8   chr8_12445163     AOna    C    T        0      0        2 
   8   chr8_12445163     ASom    C    T        0      0        2 
   8   chr8_12445163     HCab    C    T        0      0        2 
   8   chr8_12445163     HPrz    C    T        0      0        2 
   8   chr8_12445163     ZBoe    C    T        0      0        2 
   8   chr8_12445163     ZGre    C    T        1      2        2 
   8   chr8_12445163     ZHar    C    T        0      0        2 
   8   chr8_12445163   Sample    C    T        0      0        2 
   8   chr8_12448257     AAsi    A    G        0      0        2 
   8   chr8_12448257     AKia    A    G        0      0        2 
   8   chr8_12448257     AOna    A    G        0      0        2 
   8   chr8_12448257     ASom    A    G        0      0        2 
   8   chr8_12448257     HCab    A    G        1      2        2 
   8   chr8_12448257     HPrz    A    G        1      2        2 
   8   chr8_12448257     ZBoe    A    G        0      0        2 
   8   chr8_12448257     ZGre    A    G        0      0        2 
   8   chr8_12448257     ZHar    A    G        0      0        2 
   8   chr8_12448257   Sample    A    G        0      0        2 
   8   chr8_12453489     AAsi    C    T        0      0        2 
   8   chr8_12453489     AKia    C    T      0.5      1        2 
   8   chr8_12453489     AOna    C    T        0      0        2 
   8   chr8_12453489     ASom    C    T        0      0        2 
   8   chr8_12453489     HCab    C    T        0      0        2 
   8   chr8_12453489     HPrz    C    T        0      0        2 
   8   chr8_12453489     ZBoe    C    T        0      0        2 
   8   chr8_12453489     ZGre    C    T        0      0        2 
   8   chr8_12453489     ZHar    C    T        0      0        2 
   8   chr8_12453489   Sample    C    T        0      0        2 
   8   chr8_12454009     AAsi    A    G        0      0        2 
   8   chr8_12454009     AKia    A    G        0      0        2 
   8   chr8_12454009     AOna    A    G        0      0        2 
   8   chr8_12454009     ASom    A    G        0      0        2 
   8   chr8_12454009     HCab    A    G        0      0        2 
   8   chr8_12454009     HPrz    A    G        0      0        2 
   8   chr8_12454009     ZBoe    A    G        0      0        2 
   8   chr8_12454009     ZGre    A    G        0      0        2 
   8   chr8_12454009     ZHar    A    G      0.5      1        2 
   8   chr8_12454009   Sample    A    G        0      0        2 
   8   chr8_12454182     AAsi    T    C        0      0        2 
   8   chr8_12454182     AKia    T    C        0      0        2 
   8   chr8_12454182     AOna    T    C      0.5      1        2 
   8   chr8_12454182     ASom    T    C        0      0        2 
   8   chr8_12454182     HCab    T    C        0      0        2 
   8   chr8_12454182     HPrz    T    C        0      0        2 
   8   chr8_12454182     ZBoe    T    C        0      0        2 
   8   chr8_12454182     ZGre    T    C      0.5      1        2 
   8   chr8_12454182     ZHar    T    C        0      0        2 
   8   chr8_12454182   Sample    T    C        1      2        2 
   8   chr8_12455399     AAsi    C    G        0      0        2 
   8   chr8_12455399     AKia    C    G        0      0        2 
   8   chr8_12455399     AOna    C    G        0      0        2 
   8   chr8_12455399     ASom    C    G        0      0        2 
   8   chr8_12455399     HCab    C    G        0      0        2 
   8   chr8_12455399     HPrz    C    G        0      0        2 
   8   chr8_12455399     ZBoe    C    G        0      0        2 
   8   chr8_12455399     ZGre    C    G      0.5      1        2 
   8   chr8_12455399     ZHar    C    G        0      0        2 
   8   chr8_12455399   Sample    C    G        0      0        2 
   8   chr8_12456327     AAsi    T    G        0      0        2 
   8   chr8_12456327     AKia    T    G        0      0        2 
   8   chr8_12456327     AOna    T    G        0      0        2 
   8   chr8_12456327     ASom    T    G        0      0        2 
   8   chr8_12456327     HCab    T    G        0      0        2 
   8   chr8_12456327     HPrz    T    G        0      0        2 
   8   chr8_12456327     ZBoe    T    G        0      0        2 
   8   chr8_12456327     ZGre    T    G      0.5      1        2 
   8   chr8_12456327     ZHar    T    G        0      0        2 
   8   chr8_12456327   Sample    T    G        0      0        2 
   8   chr8_12463741     AAsi    T    C        0      0        2 
   8   chr8_12463741     AKia    T    C        0      0        2 
   8   chr8_12463741     AOna    T    C        0      0        2 
   8   chr8_12463741     ASom    T    C        0      0        2 
   8   chr8_12463741     HCab    T    C        0      0        2 
   8   chr8_12463741     HPrz    T    C        0      0        2 
   8   chr8_12463741     ZBoe    T    C        1      2        2 
   8   chr8_12463741     ZGre    T    C        0      0        2 
   8   chr8_12463741     ZHar    T    C        0      0        2 
   8   chr8_12463741   Sample    T    C        0      0        2 
   8   chr8_12463854     AAsi    T    C        0      0        2 
   8   chr8_12463854     AKia    T    C        0      0        2 
   8   chr8_12463854     AOna    T    C        0      0        2 
   8   chr8_12463854     ASom    T    C        1      2        2 
   8   chr8_12463854     HCab    T    C        0      0        2 
   8   chr8_12463854     HPrz    T    C        0      0        2 
   8   chr8_12463854     ZBoe    T    C        0      0        2 
   8   chr8_12463854     ZGre    T    C        0      0        2 
   8   chr8_12463854     ZHar    T    C        0      0        2 
   8   chr8_12463854   Sample    T    C        0      0        2 
   8   chr8_12465314     AAsi    T    C        1      2        2 
   8   chr8_12465314     AKia    T    C        0      0        2 
   8   chr8_12465314     AOna    T    C        0      0        2 
   8   chr8_12465314     ASom    T    C        0      0        2 
   8   chr8_12465314     HCab    T    C        0      0        2 
   8   chr8_12465314     HPrz    T    C        0      0        2 
   8   chr8_12465314     ZBoe    T    C        0      0        2 
   8   chr8_12465314     ZGre    T    C        0      0        2 
   8   chr8_12465314     ZHar    T    C        0      0        2 
   8   chr8_12465314   Sample    T    C        0      0        2 
   8   chr8_12466753     AAsi    G    A        0      0        2 
   8   chr8_12466753     AKia    G    A        0      0        2 
   8   chr8_12466753     AOna    G    A      0.5      1        2 
   8   chr8_12466753     ASom    G    A        0      0        2 
   8   chr8_12466753     HCab    G    A        0      0        2 
   8   chr8_12466753     HPrz    G    A        0      0        2 
   8   chr8_12466753     ZBoe    G    A        0      0        2 
   8   chr8_12466753     ZGre    G    A        0      0        2 
   8   chr8_12466753     ZHar    G    A        0      0        2 
   8   chr8_12466753   Sample    G    A        0      0        2 
   8   chr8_12468590     AAsi    C    A        0      0        2 
   8   chr8_12468590     AKia    C    A        0      0        2 
   8   chr8_12468590     AOna    C    A        0      0        2 
   8   chr8_12468590     ASom    C    A        0      0        2 
   8   chr8_12468590     HCab    C    A        1      2        2 
   8   chr8_12468590     HPrz    C    A        1      2        2 
   8   chr8_12468590     ZBoe    C    A        0      0        2 
   8   chr8_12468590     ZGre    C    A        0      0        2 
   8   chr8_12468590     ZHar    C    A        0      0        2 
   8   chr8_12468590   Sample    C    A        1      2        2 
   8   chr8_12470527     AAsi    C    T        0      0        2 
   8   chr8_12470527     AKia    C    T        0      0        2 
   8   chr8_12470527     AOna    C    T      0.5      1        2 
   8   chr8_12470527     ASom    C    T        0      0        2 
   8   chr8_12470527     HCab    C    T        0      0        2 
   8   chr8_12470527     HPrz    C    T        0      0        2 
   8   chr8_12470527     ZBoe    C    T        0      0        2 
   8   chr8_12470527     ZGre    C    T        0      0        2 
   8   chr8_12470527     ZHar    C    T        0      0        2 
   8   chr8_12470527   Sample    C    T        0      0        2 
   8   chr8_12470736     AAsi    G    A        0      0        2 
   8   chr8_12470736     AKia    G    A        0      0        2 
   8   chr8_12470736     AOna    G    A        0      0        2 
   8   chr8_12470736     ASom    G    A        0      0        2 
   8   chr8_12470736     HCab    G    A        1      2        2 
   8   chr8_12470736     HPrz    G    A        1      2        2 
   8   chr8_12470736     ZBoe    G    A        0      0        2 
   8   chr8_12470736     ZGre    G    A        0      0        2 
   8   chr8_12470736     ZHar    G    A        0      0        2 
   8   chr8_12470736   Sample    G    A        1      2        2 
   8   chr8_12472150     AAsi    A    C        1      2        2 
   8   chr8_12472150     AKia    A    C        0      0        2 
   8   chr8_12472150     AOna    A    C        0      0        2 
   8   chr8_12472150     ASom    A    C        1      2        2 
   8   chr8_12472150     HCab    A    C        0      0        2 
   8   chr8_12472150     HPrz    A    C        0      0        2 
   8   chr8_12472150     ZBoe    A    C        0      0        2 
   8   chr8_12472150     ZGre    A    C        0      0        2 
   8   chr8_12472150     ZHar    A    C        0      0        2 
   8   chr8_12472150   Sample    A    C        0      0        2 
   8   chr8_12476399     AAsi    A    T        0      0        2 
   8   chr8_12476399     AKia    A    T        0      0        2 
   8   chr8_12476399     AOna    A    T        0      0        2 
   8   chr8_12476399     ASom    A    T        0      0        2 
   8   chr8_12476399     HCab    A    T        0      0        2 
   8   chr8_12476399     HPrz    A    T        0      0        2 
   8   chr8_12476399     ZBoe    A    T      0.5      1        2 
   8   chr8_12476399     ZGre    A    T        1      2        2 
   8   chr8_12476399     ZHar    A    T        1      2        2 
   8   chr8_12476399   Sample    A    T        0      0        2 
   8   chr8_12478739     AAsi    G    A        1      2        2 
   8   chr8_12478739     AKia    G    A        0      0        2 
   8   chr8_12478739     AOna    G    A        0      0        2 
   8   chr8_12478739     ASom    G    A        1      2        2 
   8   chr8_12478739     HCab    G    A        0      0        2 
   8   chr8_12478739     HPrz    G    A        0      0        2 
   8   chr8_12478739     ZBoe    G    A        0      0        2 
   8   chr8_12478739     ZGre    G    A        0      0        2 
   8   chr8_12478739     ZHar    G    A        0      0        2 
   8   chr8_12478739   Sample    G    A        0      0        2 
   8   chr8_12484872     AAsi    G    C        0      0        2 
   8   chr8_12484872     AKia    G    C        0      0        2 
   8   chr8_12484872     AOna    G    C        0      0        2 
   8   chr8_12484872     ASom    G    C        0      0        2 
   8   chr8_12484872     HCab    G    C        1      2        2 
   8   chr8_12484872     HPrz    G    C        1      2        2 
   8   chr8_12484872     ZBoe    G    C        0      0        2 
   8   chr8_12484872     ZGre    G    C        0      0        2 
   8   chr8_12484872     ZHar    G    C        0      0        2 
   8   chr8_12484872   Sample    G    C        1      2        2 
   8   chr8_12494027     AAsi    A    G        0      0        2 
   8   chr8_12494027     AKia    A    G        0      0        2 
   8   chr8_12494027     AOna    A    G        0      0        2 
   8   chr8_12494027     ASom    A    G        0      0        2 
   8   chr8_12494027     HCab    A    G        0      0        2 
   8   chr8_12494027     HPrz    A    G        0      0        2 
   8   chr8_12494027     ZBoe    A    G        1      2        2 
   8   chr8_12494027     ZGre    A    G        0      0        2 
   8   chr8_12494027     ZHar    A    G        0      0        2 
   8   chr8_12494027   Sample    A    G        0      0        2 
   8   chr8_12494033     AAsi    G    C        0      0        2 
   8   chr8_12494033     AKia    G    C        0      0        2 
   8   chr8_12494033     AOna    G    C        0      0        2 
   8   chr8_12494033     ASom    G    C        0      0        2 
   8   chr8_12494033     HCab    G    C        0      0        2 
   8   chr8_12494033     HPrz    G    C        0      0        2 
   8   chr8_12494033     ZBoe    G    C      0.5      1        2 
   8   chr8_12494033     ZGre    G    C        0      0        2 
   8   chr8_12494033     ZHar    G    C        0      0        2 
   8   chr8_12494033   Sample    G    C        0      0        2 
   8   chr8_12495453     AAsi    C    G        0      0        2 
   8   chr8_12495453     AKia    C    G        0      0        2 
   8   chr8_12495453     AOna    C    G        0      0        2 
   8   chr8_12495453     ASom    C    G        1      2        2 
   8   chr8_12495453     HCab    C    G        0      0        2 
   8   chr8_12495453     HPrz    C    G        0      0        2 
   8   chr8_12495453     ZBoe    C    G        0      0        2 
   8   chr8_12495453     ZGre    C    G        0      0        2 
   8   chr8_12495453     ZHar    C    G        0      0        2 
   8   chr8_12495453   Sample    C    G        0      0        2 
   8   chr8_12499221     AAsi    G    A        0      0        2 
   8   chr8_12499221     AKia    G    A        0      0        2 
   8   chr8_12499221     AOna    G    A        0      0        2 
   8   chr8_12499221     ASom    G    A        0      0        2 
   8   chr8_12499221     HCab    G    A        1      2        2 
   8   chr8_12499221     HPrz    G    A        1      2        2 
   8   chr8_12499221     ZBoe    G    A        0      0        2 
   8   chr8_12499221     ZGre    G    A        0      0        2 
   8   chr8_12499221     ZHar    G    A        0      0        2 
   8   chr8_12499221   Sample    G    A        1      2        2 
   8   chr8_12499630     AAsi    A    G        0      0        2 
   8   chr8_12499630     AKia    A    G        0      0        2 
   8   chr8_12499630     AOna    A    G        0      0        2 
   8   chr8_12499630     ASom    A    G        0      0        2 
   8   chr8_12499630     HCab    A    G        1      2        2 
   8   chr8_12499630     HPrz    A    G        1      2        2 
   8   chr8_12499630     ZBoe    A    G        0      0        2 
   8   chr8_12499630     ZGre    A    G        0      0        2 
   8   chr8_12499630     ZHar    A    G        0      0        2 
   8   chr8_12499630   Sample    A    G        1      2        2 
   8   chr8_12501351     AAsi    C    T        0      0        2 
   8   chr8_12501351     AKia    C    T        0      0        2 
   8   chr8_12501351     AOna    C    T        0      0        2 
   8   chr8_12501351     ASom    C    T        0      0        2 
   8   chr8_12501351     HCab    C    T      0.5      1        2 
   8   chr8_12501351     HPrz    C    T        0      0        2 
   8   chr8_12501351     ZBoe    C    T        0      0        2 
   8   chr8_12501351     ZGre    C    T        0      0        2 
   8   chr8_12501351     ZHar    C    T        0      0        2 
   8   chr8_12501351   Sample    C    T        0      0        2 
   8   chr8_12503697     AAsi    T    A      0.5      1        2 
   8   chr8_12503697     AKia    T    A        0      0        2 
   8   chr8_12503697     AOna    T    A        0      0        2 
   8   chr8_12503697     ASom    T    A        1      2        2 
   8   chr8_12503697     HCab    T    A        0      0        2 
   8   chr8_12503697     HPrz    T    A        0      0        2 
   8   chr8_12503697     ZBoe    T    A        0      0        2 
   8   chr8_12503697     ZGre    T    A        0      0        2 
   8   chr8_12503697     ZHar    T    A        0      0        2 
   8   chr8_12503697   Sample    T    A        0      0        2 
   8   chr8_12508499     AAsi    C    T        0      0        2 
   8   chr8_12508499     AKia    C    T        0      0        2 
   8   chr8_12508499     AOna    C    T        0      0        2 
   8   chr8_12508499     ASom    C    T        0      0        2 
   8   chr8_12508499     HCab    C    T        0      0        2 
   8   chr8_12508499     HPrz    C    T        0      0        2 
   8   chr8_12508499     ZBoe    C    T      0.5      1        2 
   8   chr8_12508499     ZGre    C    T        0      0        2 
   8   chr8_12508499     ZHar    C    T        1      2        2 
   8   chr8_12508499   Sample    C    T        0      0        2 
   8   chr8_12515339     AAsi    T    C        0      0        2 
   8   chr8_12515339     AKia    T    C        0      0        2 
   8   chr8_12515339     AOna    T    C        0      0        2 
   8   chr8_12515339     ASom    T    C        0      0        2 
   8   chr8_12515339     HCab    T    C        0      0        2 
   8   chr8_12515339     HPrz    T    C        0      0        2 
   8   chr8_12515339     ZBoe    T    C      0.5      1        2 
   8   chr8_12515339     ZGre    T    C        0      0        2 
   8   chr8_12515339     ZHar    T    C        0      0        2 
   8   chr8_12515339   Sample    T    C        0      0        2 
   8   chr8_12517887     AAsi    C    T        0      0        2 
   8   chr8_12517887     AKia    C    T        0      0        2 
   8   chr8_12517887     AOna    C    T        0      0        2 
   8   chr8_12517887     ASom    C    T        0      0        2 
   8   chr8_12517887     HCab    C    T        1      2        2 
   8   chr8_12517887     HPrz    C    T        1      2        2 
   8   chr8_12517887     ZBoe    C    T        0      0        2 
   8   chr8_12517887     ZGre    C    T        0      0        2 
   8   chr8_12517887     ZHar    C    T        0      0        2 
   8   chr8_12517887   Sample    C    T        1      2        2 
   8   chr8_12521944     AAsi    T    C        0      0        2 
   8   chr8_12521944     AKia    T    C        0      0        2 
   8   chr8_12521944     AOna    T    C        0      0        2 
   8   chr8_12521944     ASom    T    C        0      0        2 
   8   chr8_12521944     HCab    T    C        0      0        2 
   8   chr8_12521944     HPrz    T    C        0      0        2 
   8   chr8_12521944     ZBoe    T    C        0      0        2 
   8   chr8_12521944     ZGre    T    C        0      0        2 
   8   chr8_12521944     ZHar    T    C      0.5      1        2 
   8   chr8_12521944   Sample    T    C        0      0        2 
   8   chr8_12526134     AAsi    T    C        0      0        2 
   8   chr8_12526134     AKia    T    C        1      2        2 
   8   chr8_12526134     AOna    T    C        0      0        2 
   8   chr8_12526134     ASom    T    C        0      0        2 
   8   chr8_12526134     HCab    T    C        0      0        2 
   8   chr8_12526134     HPrz    T    C        0      0        2 
   8   chr8_12526134     ZBoe    T    C        0      0        2 
   8   chr8_12526134     ZGre    T    C        0      0        2 
   8   chr8_12526134     ZHar    T    C        0      0        2 
   8   chr8_12526134   Sample    T    C        0      0        2 
   8   chr8_12527266     AAsi    C    T        0      0        2 
   8   chr8_12527266     AKia    C    T        0      0        2 
   8   chr8_12527266     AOna    C    T        0      0        2 
   8   chr8_12527266     ASom    C    T        0      0        2 
   8   chr8_12527266     HCab    C    T        1      2        2 
   8   chr8_12527266     HPrz    C    T        1      2        2 
   8   chr8_12527266     ZBoe    C    T        0      0        2 
   8   chr8_12527266     ZGre    C    T        0      0        2 
   8   chr8_12527266     ZHar    C    T        0      0        2 
   8   chr8_12527266   Sample    C    T        1      2        2 
   8   chr8_12533359     AAsi    G    A        1      2        2 
   8   chr8_12533359     AKia    G    A        0      0        2 
   8   chr8_12533359     AOna    G    A        0      0        2 
   8   chr8_12533359     ASom    G    A        1      2        2 
   8   chr8_12533359     HCab    G    A        0      0        2 
   8   chr8_12533359     HPrz    G    A        0      0        2 
   8   chr8_12533359     ZBoe    G    A        0      0        2 
   8   chr8_12533359     ZGre    G    A        0      0        2 
   8   chr8_12533359     ZHar    G    A        0      0        2 
   8   chr8_12533359   Sample    G    A        0      0        2 
   8   chr8_12535278     AAsi    T    C        0      0        2 
   8   chr8_12535278     AKia    T    C        0      0        2 
   8   chr8_12535278     AOna    T    C        0      0        2 
   8   chr8_12535278     ASom    T    C        0      0        2 
   8   chr8_12535278     HCab    T    C        1      2        2 
   8   chr8_12535278     HPrz    T    C        1      2        2 
   8   chr8_12535278     ZBoe    T    C        0      0        2 
   8   chr8_12535278     ZGre    T    C        0      0        2 
   8   chr8_12535278     ZHar    T    C        0      0        2 
   8   chr8_12535278   Sample    T    C        1      2        2 
   8   chr8_12540110     AAsi    A    G        0      0        2 
   8   chr8_12540110     AKia    A    G        0      0        2 
   8   chr8_12540110     AOna    A    G      0.5      1        2 
   8   chr8_12540110     ASom    A    G        0      0        2 
   8   chr8_12540110     HCab    A    G        0      0        2 
   8   chr8_12540110     HPrz    A    G        0      0        2 
   8   chr8_12540110     ZBoe    A    G        0      0        2 
   8   chr8_12540110     ZGre    A    G        0      0        2 
   8   chr8_12540110     ZHar    A    G        0      0        2 
   8   chr8_12540110   Sample    A    G        0      0        2 
   8   chr8_12540688     AAsi    A    G        0      0        2 
   8   chr8_12540688     AKia    A    G        0      0        2 
   8   chr8_12540688     AOna    A    G        0      0        2 
   8   chr8_12540688     ASom    A    G        0      0        2 
   8   chr8_12540688     HCab    A    G        0      0        2 
   8   chr8_12540688     HPrz    A    G        0      0        2 
   8   chr8_12540688     ZBoe    A    G        0      0        2 
   8   chr8_12540688     ZGre    A    G        0      0        2 
   8   chr8_12540688     ZHar    A    G      0.5      1        2 
   8   chr8_12540688   Sample    A    G        0      0        2 
   8   chr8_12545703     AAsi    T    C        0      0        2 
   8   chr8_12545703     AKia    T    C        0      0        2 
   8   chr8_12545703     AOna    T    C        0      0        2 
   8   chr8_12545703     ASom    T    C        0      0        2 
   8   chr8_12545703     HCab    T    C        1      2        2 
   8   chr8_12545703     HPrz    T    C        1      2        2 
   8   chr8_12545703     ZBoe    T    C        0      0        2 
   8   chr8_12545703     ZGre    T    C        0      0        2 
   8   chr8_12545703     ZHar    T    C        0      0        2 
   8   chr8_12545703   Sample    T    C        1      2        2 
   8   chr8_12547503     AAsi    T    G        0      0        2 
   8   chr8_12547503     AKia    T    G        0      0        2 
   8   chr8_12547503     AOna    T    G        0      0        2 
   8   chr8_12547503     ASom    T    G        0      0        2 
   8   chr8_12547503     HCab    T    G        1      2        2 
   8   chr8_12547503     HPrz    T    G        1      2        2 
   8   chr8_12547503     ZBoe    T    G        0      0        2 
   8   chr8_12547503     ZGre    T    G        0      0        2 
   8   chr8_12547503     ZHar    T    G        0      0        2 
   8   chr8_12547503   Sample    T    G        1      2        2 
   8   chr8_12548916     AAsi    G    A        1      2        2 
   8   chr8_12548916     AKia    G    A        0      0        2 
   8   chr8_12548916     AOna    G    A        0      0        2 
   8   chr8_12548916     ASom    G    A        1      2        2 
   8   chr8_12548916     HCab    G    A        0      0        2 
   8   chr8_12548916     HPrz    G    A        0      0        2 
   8   chr8_12548916     ZBoe    G    A        0      0        2 
   8   chr8_12548916     ZGre    G    A        0      0        2 
   8   chr8_12548916     ZHar    G    A        0      0        2 
   8   chr8_12548916   Sample    G    A        0      0        2 
   8   chr8_12552192     AAsi    C    T        0      0        2 
   8   chr8_12552192     AKia    C    T        0      0        2 
   8   chr8_12552192     AOna    C    T        0      0        2 
   8   chr8_12552192     ASom    C    T        0      0        2 
   8   chr8_12552192     HCab    C    T      0.5      1        2 
   8   chr8_12552192     HPrz    C    T        0      0        2 
   8   chr8_12552192     ZBoe    C    T        0      0        2 
   8   chr8_12552192     ZGre    C    T        0      0        2 
   8   chr8_12552192     ZHar    C    T        0      0        2 
   8   chr8_12552192   Sample    C    T        0      0        2 
   8   chr8_12558143     AAsi    C    T        0      0        2 
   8   chr8_12558143     AKia    C    T        0      0        2 
   8   chr8_12558143     AOna    C    T        0      0        2 
   8   chr8_12558143     ASom    C    T        0      0        2 
   8   chr8_12558143     HCab    C    T        1      2        2 
   8   chr8_12558143     HPrz    C    T        1      2        2 
   8   chr8_12558143     ZBoe    C    T        0      0        2 
   8   chr8_12558143     ZGre    C    T        0      0        2 
   8   chr8_12558143     ZHar    C    T        0      0        2 
   8   chr8_12558143   Sample    C    T        1      2        2 
   8   chr8_12561431     AAsi    T    G        0      0        2 
   8   chr8_12561431     AKia    T    G        0      0        2 
   8   chr8_12561431     AOna    T    G        0      0        2 
   8   chr8_12561431     ASom    T    G        0      0        2 
   8   chr8_12561431     HCab    T    G        1      2        2 
   8   chr8_12561431     HPrz    T    G        1      2        2 
   8   chr8_12561431     ZBoe    T    G        0      0        2 
   8   chr8_12561431     ZGre    T    G        0      0        2 
   8   chr8_12561431     ZHar    T    G        0      0        2 
   8   chr8_12561431   Sample    T    G        1      2        2 
   8   chr8_12567611     AAsi    T    C        0      0        2 
   8   chr8_12567611     AKia    T    C        1      2        2 
   8   chr8_12567611     AOna    T    C        0      0        2 
   8   chr8_12567611     ASom    T    C        0      0        2 
   8   chr8_12567611     HCab    T    C        1      2        2 
   8   chr8_12567611     HPrz    T    C        1      2        2 
   8   chr8_12567611     ZBoe    T    C        0      0        2 
   8   chr8_12567611     ZGre    T    C        0      0        2 
   8   chr8_12567611     ZHar    T    C        0      0        2 
   8   chr8_12567611   Sample    T    C        1      2        2 
   8   chr8_12573344     AAsi    G    A        0      0        2 
   8   chr8_12573344     AKia    G    A        0      0        2 
   8   chr8_12573344     AOna    G    A        0      0        2 
   8   chr8_12573344     ASom    G    A        0      0        2 
   8   chr8_12573344     HCab    G    A        0      0        2 
   8   chr8_12573344     HPrz    G    A        0      0        2 
   8   chr8_12573344     ZBoe    G    A        0      0        2 
   8   chr8_12573344     ZGre    G    A        0      0        2 
   8   chr8_12573344     ZHar    G    A        1      2        2 
   8   chr8_12573344   Sample    G    A        0      0        2 
   8   chr8_12574182     AAsi    G    A        0      0        2 
   8   chr8_12574182     AKia    G    A        0      0        2 
   8   chr8_12574182     AOna    G    A      0.5      1        2 
   8   chr8_12574182     ASom    G    A        0      0        2 
   8   chr8_12574182     HCab    G    A        0      0        2 
   8   chr8_12574182     HPrz    G    A        0      0        2 
   8   chr8_12574182     ZBoe    G    A        1      2        2 
   8   chr8_12574182     ZGre    G    A        1      2        2 
   8   chr8_12574182     ZHar    G    A        0      0        2 
   8   chr8_12574182   Sample    G    A        0      0        2 
   8   chr8_12587326     AAsi    A    G        0      0        2 
   8   chr8_12587326     AKia    A    G        0      0        2 
   8   chr8_12587326     AOna    A    G        0      0        2 
   8   chr8_12587326     ASom    A    G        0      0        2 
   8   chr8_12587326     HCab    A    G      0.5      1        2 
   8   chr8_12587326     HPrz    A    G        1      2        2 
   8   chr8_12587326     ZBoe    A    G        0      0        2 
   8   chr8_12587326     ZGre    A    G        0      0        2 
   8   chr8_12587326     ZHar    A    G        0      0        2 
   8   chr8_12587326   Sample    A    G        1      2        2 
   8   chr8_12587687     AAsi    A    G        0      0        2 
   8   chr8_12587687     AKia    A    G        0      0        2 
   8   chr8_12587687     AOna    A    G        0      0        2 
   8   chr8_12587687     ASom    A    G        0      0        2 
   8   chr8_12587687     HCab    A    G        0      0        2 
   8   chr8_12587687     HPrz    A    G        0      0        2 
   8   chr8_12587687     ZBoe    A    G        0      0        2 
   8   chr8_12587687     ZGre    A    G        0      0        2 
   8   chr8_12587687     ZHar    A    G      0.5      1        2 
   8   chr8_12587687   Sample    A    G        0      0        2 
   8   chr8_12588287     AAsi    A    G        0      0        2 
   8   chr8_12588287     AKia    A    G        0      0        2 
   8   chr8_12588287     AOna    A    G        0      0        2 
   8   chr8_12588287     ASom    A    G        0      0        2 
   8   chr8_12588287     HCab    A    G        0      0        2 
   8   chr8_12588287     HPrz    A    G      0.5      1        2 
   8   chr8_12588287     ZBoe    A    G        0      0        2 
   8   chr8_12588287     ZGre    A    G        0      0        2 
   8   chr8_12588287     ZHar    A    G        0      0        2 
   8   chr8_12588287   Sample    A    G        0      0        2 
   8   chr8_12588524     AAsi    T    C        0      0        2 
   8   chr8_12588524     AKia    T    C        0      0        2 
   8   chr8_12588524     AOna    T    C        0      0        2 
   8   chr8_12588524     ASom    T    C        0      0        2 
   8   chr8_12588524     HCab    T    C        1      2        2 
   8   chr8_12588524     HPrz    T    C        1      2        2 
   8   chr8_12588524     ZBoe    T    C        0      0        2 
   8   chr8_12588524     ZGre    T    C        0      0        2 
   8   chr8_12588524     ZHar    T    C        0      0        2 
   8   chr8_12588524   Sample    T    C        1      2        2 
   8   chr8_12589178     AAsi    A    G      0.5      1        2 
   8   chr8_12589178     AKia    A    G        0      0        2 
   8   chr8_12589178     AOna    A    G        0      0        2 
   8   chr8_12589178     ASom    A    G        0      0        2 
   8   chr8_12589178     HCab    A    G        0      0        2 
   8   chr8_12589178     HPrz    A    G        0      0        2 
   8   chr8_12589178     ZBoe    A    G        0      0        2 
   8   chr8_12589178     ZGre    A    G      0.5      1        2 
   8   chr8_12589178     ZHar    A    G        0      0        2 
   8   chr8_12589178   Sample    A    G        0      0        2 
   8   chr8_12590413     AAsi    G    A        0      0        2 
   8   chr8_12590413     AKia    G    A        0      0        2 
   8   chr8_12590413     AOna    G    A        0      0        2 
   8   chr8_12590413     ASom    G    A        0      0        2 
   8   chr8_12590413     HCab    G    A        1      2        2 
   8   chr8_12590413     HPrz    G    A        1      2        2 
   8   chr8_12590413     ZBoe    G    A        0      0        2 
   8   chr8_12590413     ZGre    G    A        0      0        2 
   8   chr8_12590413     ZHar    G    A        0      0        2 
   8   chr8_12590413   Sample    G    A        0      0        2 
   8   chr8_12590960     AAsi    T    C        0      0        2 
   8   chr8_12590960     AKia    T    C        0      0        2 
   8   chr8_12590960     AOna    T    C        0      0        2 
   8   chr8_12590960     ASom    T    C        0      0        2 
   8   chr8_12590960     HCab    T    C      0.5      1        2 
   8   chr8_12590960     HPrz    T    C        0      0        2 
   8   chr8_12590960     ZBoe    T    C        0      0        2 
   8   chr8_12590960     ZGre    T    C        0      0        2 
   8   chr8_12590960     ZHar    T    C        0      0        2 
   8   chr8_12590960   Sample    T    C        0      0        2 
   8   chr8_12590970     AAsi    C    T        0      0        2 
   8   chr8_12590970     AKia    C    T        0      0        2 
   8   chr8_12590970     AOna    C    T      0.5      1        2 
   8   chr8_12590970     ASom    C    T        0      0        2 
   8   chr8_12590970     HCab    C    T        0      0        2 
   8   chr8_12590970     HPrz    C    T        0      0        2 
   8   chr8_12590970     ZBoe    C    T        0      0        2 
   8   chr8_12590970     ZGre    C    T        0      0        2 
   8   chr8_12590970     ZHar    C    T        0      0        2 
   8   chr8_12590970   Sample    C    T        0      0        2 
   8   chr8_12591928     AAsi    T    C        0      0        2 
   8   chr8_12591928     AKia    T    C        0      0        2 
   8   chr8_12591928     AOna    T    C        0      0        2 
   8   chr8_12591928     ASom    T    C        0      0        2 
   8   chr8_12591928     HCab    T    C        1      2        2 
   8   chr8_12591928     HPrz    T    C        1      2        2 
   8   chr8_12591928     ZBoe    T    C        0      0        2 
   8   chr8_12591928     ZGre    T    C        0      0        2 
   8   chr8_12591928     ZHar    T    C        0      0        2 
   8   chr8_12591928   Sample    T    C        1      2        2 
   8   chr8_12597137     AAsi    A    G        0      0        2 
   8   chr8_12597137     AKia    A    G      0.5      1        2 
   8   chr8_12597137     AOna    A    G        0      0        2 
   8   chr8_12597137     ASom    A    G        0      0        2 
   8   chr8_12597137     HCab    A    G        0      0        2 
   8   chr8_12597137     HPrz    A    G        0      0        2 
   8   chr8_12597137     ZBoe    A    G        0      0        2 
   8   chr8_12597137     ZGre    A    G        0      0        2 
   8   chr8_12597137     ZHar    A    G        0      0        2 
   8   chr8_12597137   Sample    A    G        0      0        2 
   8   chr8_12598428     AAsi    A    G        0      0        2 
   8   chr8_12598428     AKia    A    G        0      0        2 
   8   chr8_12598428     AOna    A    G        0      0        2 
   8   chr8_12598428     ASom    A    G        0      0        2 
   8   chr8_12598428     HCab    A    G        0      0        2 
   8   chr8_12598428     HPrz    A    G        0      0        2 
   8   chr8_12598428     ZBoe    A    G        1      2        2 
   8   chr8_12598428     ZGre    A    G        0      0        2 
   8   chr8_12598428     ZHar    A    G        0      0        2 
   8   chr8_12598428   Sample    A    G        0      0        2 
   8   chr8_12606785     AAsi    G    A        0      0        2 
   8   chr8_12606785     AKia    G    A        0      0        2 
   8   chr8_12606785     AOna    G    A        0      0        2 
   8   chr8_12606785     ASom    G    A        0      0        2 
   8   chr8_12606785     HCab    G    A      0.5      1        2 
   8   chr8_12606785     HPrz    G    A      0.5      1        2 
   8   chr8_12606785     ZBoe    G    A        0      0        2 
   8   chr8_12606785     ZGre    G    A        0      0        2 
   8   chr8_12606785     ZHar    G    A        0      0        2 
   8   chr8_12606785   Sample    G    A        0      0        2 
   8   chr8_12606927     AAsi    T    C        0      0        2 
   8   chr8_12606927     AKia    T    C        0      0        2 
   8   chr8_12606927     AOna    T    C        0      0        2 
   8   chr8_12606927     ASom    T    C        0      0        2 
   8   chr8_12606927     HCab    T    C        1      2        2 
   8   chr8_12606927     HPrz    T    C        1      2        2 
   8   chr8_12606927     ZBoe    T    C        0      0        2 
   8   chr8_12606927     ZGre    T    C        0      0        2 
   8   chr8_12606927     ZHar    T    C        0      0        2 
   8   chr8_12606927   Sample    T    C        1      2        2 
   8   chr8_12610875     AAsi    T    G        0      0        2 
   8   chr8_12610875     AKia    T    G        0      0        2 
   8   chr8_12610875     AOna    T    G        0      0        2 
   8   chr8_12610875     ASom    T    G        0      0        2 
   8   chr8_12610875     HCab    T    G        0      0        2 
   8   chr8_12610875     HPrz    T    G        0      0        2 
   8   chr8_12610875     ZBoe    T    G        0      0        2 
   8   chr8_12610875     ZGre    T    G        1      2        2 
   8   chr8_12610875     ZHar    T    G        0      0        2 
   8   chr8_12610875   Sample    T    G        0      0        2 
   8   chr8_12613926     AAsi    C    T        0      0        2 
   8   chr8_12613926     AKia    C    T        0      0        2 
   8   chr8_12613926     AOna    C    T        0      0        2 
   8   chr8_12613926     ASom    C    T        0      0        2 
   8   chr8_12613926     HCab    C    T        0      0        2 
   8   chr8_12613926     HPrz    C    T        0      0        2 
   8   chr8_12613926     ZBoe    C    T        0      0        2 
   8   chr8_12613926     ZGre    C    T      0.5      1        2 
   8   chr8_12613926     ZHar    C    T        0      0        2 
   8   chr8_12613926   Sample    C    T        0      0        2 
   8   chr8_12614874     AAsi    T    C        0      0        2 
   8   chr8_12614874     AKia    T    C        0      0        2 
   8   chr8_12614874     AOna    T    C        0      0        2 
   8   chr8_12614874     ASom    T    C        0      0        2 
   8   chr8_12614874     HCab    T    C        1      2        2 
   8   chr8_12614874     HPrz    T    C        1      2        2 
   8   chr8_12614874     ZBoe    T    C        0      0        2 
   8   chr8_12614874     ZGre    T    C        0      0        2 
   8   chr8_12614874     ZHar    T    C        0      0        2 
   8   chr8_12614874   Sample    T    C        1      2        2 
   8   chr8_12614917     AAsi    A    G        0      0        2 
   8   chr8_12614917     AKia    A    G        0      0        2 
   8   chr8_12614917     AOna    A    G        0      0        2 
   8   chr8_12614917     ASom    A    G        0      0        2 
   8   chr8_12614917     HCab    A    G        1      2        2 
   8   chr8_12614917     HPrz    A    G        1      2        2 
   8   chr8_12614917     ZBoe    A    G        0      0        2 
   8   chr8_12614917     ZGre    A    G        0      0        2 
   8   chr8_12614917     ZHar    A    G        0      0        2 
   8   chr8_12614917   Sample    A    G        1      2        2 
   8   chr8_12620765     AAsi    A    G        0      0        2 
   8   chr8_12620765     AKia    A    G        1      2        2 
   8   chr8_12620765     AOna    A    G        0      0        2 
   8   chr8_12620765     ASom    A    G        0      0        2 
   8   chr8_12620765     HCab    A    G        0      0        2 
   8   chr8_12620765     HPrz    A    G        0      0        2 
   8   chr8_12620765     ZBoe    A    G        0      0        2 
   8   chr8_12620765     ZGre    A    G        0      0        2 
   8   chr8_12620765     ZHar    A    G        0      0        2 
   8   chr8_12620765   Sample    A    G        0      0        2 
   8   chr8_12621365     AAsi    T    C        0      0        2 
   8   chr8_12621365     AKia    T    C        0      0        2 
   8   chr8_12621365     AOna    T    C        0      0        2 
   8   chr8_12621365     ASom    T    C        0      0        2 
   8   chr8_12621365     HCab    T    C        1      2        2 
   8   chr8_12621365     HPrz    T    C        1      2        2 
   8   chr8_12621365     ZBoe    T    C        0      0        2 
   8   chr8_12621365     ZGre    T    C        0      0        2 
   8   chr8_12621365     ZHar    T    C        0      0        2 
   8   chr8_12621365   Sample    T    C        1      2        2 
   8   chr8_12623286     AAsi    A    G        0      0        2 
   8   chr8_12623286     AKia    A    G        0      0        2 
   8   chr8_12623286     AOna    A    G      0.5      1        2 
   8   chr8_12623286     ASom    A    G        0      0        2 
   8   chr8_12623286     HCab    A    G        0      0        2 
   8   chr8_12623286     HPrz    A    G        0      0        2 
   8   chr8_12623286     ZBoe    A    G        0      0        2 
   8   chr8_12623286     ZGre    A    G        0      0        2 
   8   chr8_12623286     ZHar    A    G        0      0        2 
   8   chr8_12623286   Sample    A    G        1      2        2 
   8   chr8_12627674     AAsi    T    C        0      0        2 
   8   chr8_12627674     AKia    T    C        0      0        2 
   8   chr8_12627674     AOna    T    C        0      0        2 
   8   chr8_12627674     ASom    T    C        0      0        2 
   8   chr8_12627674     HCab    T    C      0.5      1        2 
   8   chr8_12627674     HPrz    T    C      0.5      1        2 
   8   chr8_12627674     ZBoe    T    C        0      0        2 
   8   chr8_12627674     ZGre    T    C        0      0        2 
   8   chr8_12627674     ZHar    T    C        0      0        2 
   8   chr8_12627674   Sample    T    C        0      0        2 
   8   chr8_12628888     AAsi    T    C        0      0        2 
   8   chr8_12628888     AKia    T    C        0      0        2 
   8   chr8_12628888     AOna    T    C        0      0        2 
   8   chr8_12628888     ASom    T    C        0      0        2 
   8   chr8_12628888     HCab    T    C        0      0        2 
   8   chr8_12628888     HPrz    T    C        0      0        2 
   8   chr8_12628888     ZBoe    T    C        1      2        2 
   8   chr8_12628888     ZGre    T    C        0      0        2 
   8   chr8_12628888     ZHar    T    C        0      0        2 
   8   chr8_12628888   Sample    T    C        1      2        2 
   8   chr8_12630554     AAsi    A    G        0      0        2 
   8   chr8_12630554     AKia    A    G      0.5      1        2 
   8   chr8_12630554     AOna    A    G        0      0        2 
   8   chr8_12630554     ASom    A    G        0      0        2 
   8   chr8_12630554     HCab    A    G        0      0        2 
   8   chr8_12630554     HPrz    A    G        0      0        2 
   8   chr8_12630554     ZBoe    A    G        0      0        2 
   8   chr8_12630554     ZGre    A    G        0      0        2 
   8   chr8_12630554     ZHar    A    G        0      0        2 
   8   chr8_12630554   Sample    A    G        0      0        2 
   8   chr8_12632990     AAsi    C    T        0      0        2 
   8   chr8_12632990     AKia    C    T        0      0        2 
   8   chr8_12632990     AOna    C    T        0      0        2 
   8   chr8_12632990     ASom    C    T        0      0        2 
   8   chr8_12632990     HCab    C    T        0      0        2 
   8   chr8_12632990     HPrz    C    T      0.5      1        2 
   8   chr8_12632990     ZBoe    C    T        0      0        2 
   8   chr8_12632990     ZGre    C    T        0      0        2 
   8   chr8_12632990     ZHar    C    T        0      0        2 
   8   chr8_12632990   Sample    C    T        0      0        2 
   8   chr8_12634757     AAsi    A    G        0      0        2 
   8   chr8_12634757     AKia    A    G        0      0        2 
   8   chr8_12634757     AOna    A    G        0      0        2 
   8   chr8_12634757     ASom    A    G        0      0        2 
   8   chr8_12634757     HCab    A    G        0      0        2 
   8   chr8_12634757     HPrz    A    G        0      0        2 
   8   chr8_12634757     ZBoe    A    G        0      0        2 
   8   chr8_12634757     ZGre    A    G        0      0        2 
   8   chr8_12634757     ZHar    A    G        1      2        2 
   8   chr8_12634757   Sample    A    G        0      0        2 
   8   chr8_12635557     AAsi    T    C        0      0        2 
   8   chr8_12635557     AKia    T    C        0      0        2 
   8   chr8_12635557     AOna    T    C        0      0        2 
   8   chr8_12635557     ASom    T    C        0      0        2 
   8   chr8_12635557     HCab    T    C        0      0        2 
   8   chr8_12635557     HPrz    T    C        0      0        2 
   8   chr8_12635557     ZBoe    T    C        0      0        2 
   8   chr8_12635557     ZGre    T    C      0.5      1        2 
   8   chr8_12635557     ZHar    T    C        0      0        2 
   8   chr8_12635557   Sample    T    C        0      0        2 
   8   chr8_12635830     AAsi    C    T        0      0        2 
   8   chr8_12635830     AKia    C    T        0      0        2 
   8   chr8_12635830     AOna    C    T        0      0        2 
   8   chr8_12635830     ASom    C    T        0      0        2 
   8   chr8_12635830     HCab    C    T        0      0        2 
   8   chr8_12635830     HPrz    C    T        0      0        2 
   8   chr8_12635830     ZBoe    C    T        0      0        2 
   8   chr8_12635830     ZGre    C    T      0.5      1        2 
   8   chr8_12635830     ZHar    C    T        0      0        2 
   8   chr8_12635830   Sample    C    T        0      0        2 
   8   chr8_12636512     AAsi    T    C        0      0        2 
   8   chr8_12636512     AKia    T    C        0      0        2 
   8   chr8_12636512     AOna    T    C        0      0        2 
   8   chr8_12636512     ASom    T    C        0      0        2 
   8   chr8_12636512     HCab    T    C        0      0        2 
   8   chr8_12636512     HPrz    T    C        0      0        2 
   8   chr8_12636512     ZBoe    T    C        0      0        2 
   8   chr8_12636512     ZGre    T    C      0.5      1        2 
   8   chr8_12636512     ZHar    T    C        0      0        2 
   8   chr8_12636512   Sample    T    C        0      0        2 
   8   chr8_12638912     AAsi    T    C        0      0        2 
   8   chr8_12638912     AKia    T    C        0      0        2 
   8   chr8_12638912     AOna    T    C        0      0        2 
   8   chr8_12638912     ASom    T    C        0      0        2 
   8   chr8_12638912     HCab    T    C        0      0        2 
   8   chr8_12638912     HPrz    T    C      0.5      1        2 
   8   chr8_12638912     ZBoe    T    C        0      0        2 
   8   chr8_12638912     ZGre    T    C        0      0        2 
   8   chr8_12638912     ZHar    T    C        0      0        2 
   8   chr8_12638912   Sample    T    C        0      0        2 
   8   chr8_12644931     AAsi    G    T        0      0        2 
   8   chr8_12644931     AKia    G    T        0      0        2 
   8   chr8_12644931     AOna    G    T        0      0        2 
   8   chr8_12644931     ASom    G    T        0      0        2 
   8   chr8_12644931     HCab    G    T        0      0        2 
   8   chr8_12644931     HPrz    G    T      0.5      1        2 
   8   chr8_12644931     ZBoe    G    T        0      0        2 
   8   chr8_12644931     ZGre    G    T        0      0        2 
   8   chr8_12644931     ZHar    G    T        0      0        2 
   8   chr8_12644931   Sample    G    T        0      0        2 
   8   chr8_12648819     AAsi    A    T        0      0        2 
   8   chr8_12648819     AKia    A    T        0      0        2 
   8   chr8_12648819     AOna    A    T      0.5      1        2 
   8   chr8_12648819     ASom    A    T        0      0        2 
   8   chr8_12648819     HCab    A    T        0      0        2 
   8   chr8_12648819     HPrz    A    T        0      0        2 
   8   chr8_12648819     ZBoe    A    T        0      0        2 
   8   chr8_12648819     ZGre    A    T        0      0        2 
   8   chr8_12648819     ZHar    A    T        0      0        2 
   8   chr8_12648819   Sample    A    T        0      0        2 
   8   chr8_12649324     AAsi    A    G        0      0        2 
   8   chr8_12649324     AKia    A    G        0      0        2 
   8   chr8_12649324     AOna    A    G        0      0        2 
   8   chr8_12649324     ASom    A    G        0      0        2 
   8   chr8_12649324     HCab    A    G        1      2        2 
   8   chr8_12649324     HPrz    A    G        1      2        2 
   8   chr8_12649324     ZBoe    A    G        0      0        2 
   8   chr8_12649324     ZGre    A    G        0      0        2 
   8   chr8_12649324     ZHar    A    G        0      0        2 
   8   chr8_12649324   Sample    A    G        1      2        2 
   8   chr8_12650219     AAsi    G    A        1      2        2 
   8   chr8_12650219     AKia    G    A        1      2        2 
   8   chr8_12650219     AOna    G    A        1      2        2 
   8   chr8_12650219     ASom    G    A        1      2        2 
   8   chr8_12650219     HCab    G    A        0      0        2 
   8   chr8_12650219     HPrz    G    A        0      0        2 
   8   chr8_12650219     ZBoe    G    A        0      0        2 
   8   chr8_12650219     ZGre    G    A        0      0        2 
   8   chr8_12650219     ZHar    G    A        0      0        2 
   8   chr8_12650219   Sample    G    A        0      0        2 
   8   chr8_12652794     AAsi    A    T        1      2        2 
   8   chr8_12652794     AKia    A    T        0      0        2 
   8   chr8_12652794     AOna    A    T        0      0        2 
   8   chr8_12652794     ASom    A    T        1      2        2 
   8   chr8_12652794     HCab    A    T        0      0        2 
   8   chr8_12652794     HPrz    A    T        0      0        2 
   8   chr8_12652794     ZBoe    A    T        0      0        2 
   8   chr8_12652794     ZGre    A    T        0      0        2 
   8   chr8_12652794     ZHar    A    T        0      0        2 
   8   chr8_12652794   Sample    A    T        0      0        2 
   8   chr8_12654060     AAsi    T    C        0      0        2 
   8   chr8_12654060     AKia    T    C        0      0        2 
   8   chr8_12654060     AOna    T    C        0      0        2 
   8   chr8_12654060     ASom    T    C        0      0        2 
   8   chr8_12654060     HCab    T    C        1      2        2 
   8   chr8_12654060     HPrz    T    C        1      2        2 
   8   chr8_12654060     ZBoe    T    C        0      0        2 
   8   chr8_12654060     ZGre    T    C        0      0        2 
   8   chr8_12654060     ZHar    T    C        0      0        2 
   8   chr8_12654060   Sample    T    C        1      2        2 
   8   chr8_12660300     AAsi    T    C        0      0        2 
   8   chr8_12660300     AKia    T    C        0      0        2 
   8   chr8_12660300     AOna    T    C        0      0        2 
   8   chr8_12660300     ASom    T    C        0      0        2 
   8   chr8_12660300     HCab    T    C        0      0        2 
   8   chr8_12660300     HPrz    T    C        0      0        2 
   8   chr8_12660300     ZBoe    T    C        0      0        2 
   8   chr8_12660300     ZGre    T    C      0.5      1        2 
   8   chr8_12660300     ZHar    T    C        0      0        2 
   8   chr8_12660300   Sample    T    C        0      0        2 
   8   chr8_12666391     AAsi    T    C        0      0        2 
   8   chr8_12666391     AKia    T    C        0      0        2 
   8   chr8_12666391     AOna    T    C        0      0        2 
   8   chr8_12666391     ASom    T    C        0      0        2 
   8   chr8_12666391     HCab    T    C        1      2        2 
   8   chr8_12666391     HPrz    T    C        0      0        2 
   8   chr8_12666391     ZBoe    T    C        0      0        2 
   8   chr8_12666391     ZGre    T    C        0      0        2 
   8   chr8_12666391     ZHar    T    C        0      0        2 
   8   chr8_12666391   Sample    T    C        0      0        2 
   8   chr8_12667784     AAsi    T    C        1      2        2 
   8   chr8_12667784     AKia    T    C        0      0        2 
   8   chr8_12667784     AOna    T    C        0      0        2 
   8   chr8_12667784     ASom    T    C      0.5      1        2 
   8   chr8_12667784     HCab    T    C        1      2        2 
   8   chr8_12667784     HPrz    T    C        0      0        2 
   8   chr8_12667784     ZBoe    T    C        0      0        2 
   8   chr8_12667784     ZGre    T    C        0      0        2 
   8   chr8_12667784     ZHar    T    C        0      0        2 
   8   chr8_12667784   Sample    T    C        0      0        2 
   8   chr8_12668636     AAsi    G    A        1      2        2 
   8   chr8_12668636     AKia    G    A        0      0        2 
   8   chr8_12668636     AOna    G    A        0      0        2 
   8   chr8_12668636     ASom    G    A        1      2        2 
   8   chr8_12668636     HCab    G    A        0      0        2 
   8   chr8_12668636     HPrz    G    A        0      0        2 
   8   chr8_12668636     ZBoe    G    A        0      0        2 
   8   chr8_12668636     ZGre    G    A        0      0        2 
   8   chr8_12668636     ZHar    G    A        0      0        2 
   8   chr8_12668636   Sample    G    A        0      0        2 
   8   chr8_12671997     AAsi    A    G        0      0        2 
   8   chr8_12671997     AKia    A    G        0      0        2 
   8   chr8_12671997     AOna    A    G        0      0        2 
   8   chr8_12671997     ASom    A    G        0      0        2 
   8   chr8_12671997     HCab    A    G        0      0        2 
   8   chr8_12671997     HPrz    A    G        0      0        2 
   8   chr8_12671997     ZBoe    A    G      0.5      1        2 
   8   chr8_12671997     ZGre    A    G        0      0        2 
   8   chr8_12671997     ZHar    A    G        0      0        2 
   8   chr8_12671997   Sample    A    G        0      0        2 
   8   chr8_12677161     AAsi    A    C        0      0        2 
   8   chr8_12677161     AKia    A    C        0      0        2 
   8   chr8_12677161     AOna    A    C        0      0        2 
   8   chr8_12677161     ASom    A    C      0.5      1        2 
   8   chr8_12677161     HCab    A    C        0      0        2 
   8   chr8_12677161     HPrz    A    C        0      0        2 
   8   chr8_12677161     ZBoe    A    C        0      0        2 
   8   chr8_12677161     ZGre    A    C        0      0        2 
   8   chr8_12677161     ZHar    A    C        0      0        2 
   8   chr8_12677161   Sample    A    C        0      0        2 
   8   chr8_12681906     AAsi    T    C        1      2        2 
   8   chr8_12681906     AKia    T    C        0      0        2 
   8   chr8_12681906     AOna    T    C        0      0        2 
   8   chr8_12681906     ASom    T    C      0.5      1        2 
   8   chr8_12681906     HCab    T    C        0      0        2 
   8   chr8_12681906     HPrz    T    C        0      0        2 
   8   chr8_12681906     ZBoe    T    C        0      0        2 
   8   chr8_12681906     ZGre    T    C        0      0        2 
   8   chr8_12681906     ZHar    T    C        0      0        2 
   8   chr8_12681906   Sample    T    C        0      0        2 
   8   chr8_12683687     AAsi    T    G        0      0        2 
   8   chr8_12683687     AKia    T    G        0      0        2 
   8   chr8_12683687     AOna    T    G        0      0        2 
   8   chr8_12683687     ASom    T    G        0      0        2 
   8   chr8_12683687     HCab    T    G        0      0        2 
   8   chr8_12683687     HPrz    T    G        0      0        2 
   8   chr8_12683687     ZBoe    T    G      0.5      1        2 
   8   chr8_12683687     ZGre    T    G        0      0        2 
   8   chr8_12683687     ZHar    T    G        0      0        2 
   8   chr8_12683687   Sample    T    G        0      0        2 
   8   chr8_12684538     AAsi    A    G        0      0        2 
   8   chr8_12684538     AKia    A    G        0      0        2 
   8   chr8_12684538     AOna    A    G        0      0        2 
   8   chr8_12684538     ASom    A    G        0      0        2 
   8   chr8_12684538     HCab    A    G        0      0        2 
   8   chr8_12684538     HPrz    A    G        0      0        2 
   8   chr8_12684538     ZBoe    A    G        1      2        2 
   8   chr8_12684538     ZGre    A    G        1      2        2 
   8   chr8_12684538     ZHar    A    G        1      2        2 
   8   chr8_12684538   Sample    A    G        0      0        2 
   8   chr8_12689399     AAsi    C    T        0      0        2 
   8   chr8_12689399     AKia    C    T        0      0        2 
   8   chr8_12689399     AOna    C    T        0      0        2 
   8   chr8_12689399     ASom    C    T        0      0        2 
   8   chr8_12689399     HCab    C    T        1      2        2 
   8   chr8_12689399     HPrz    C    T        1      2        2 
   8   chr8_12689399     ZBoe    C    T        0      0        2 
   8   chr8_12689399     ZGre    C    T        0      0        2 
   8   chr8_12689399     ZHar    C    T        0      0        2 
   8   chr8_12689399   Sample    C    T        1      2        2 
   8   chr8_12691222     AAsi    C    T        0      0        2 
   8   chr8_12691222     AKia    C    T        0      0        2 
   8   chr8_12691222     AOna    C    T        0      0        2 
   8   chr8_12691222     ASom    C    T        0      0        2 
   8   chr8_12691222     HCab    C    T        1      2        2 
   8   chr8_12691222     HPrz    C    T        1      2        2 
   8   chr8_12691222     ZBoe    C    T        0      0        2 
   8   chr8_12691222     ZGre    C    T        0      0        2 
   8   chr8_12691222     ZHar    C    T        0      0        2 
   8   chr8_12691222   Sample    C    T        1      2        2 
   8   chr8_12694832     AAsi    T    G        0      0        2 
   8   chr8_12694832     AKia    T    G        0      0        2 
   8   chr8_12694832     AOna    T    G        1      2        2 
   8   chr8_12694832     ASom    T    G        0      0        2 
   8   chr8_12694832     HCab    T    G        0      0        2 
   8   chr8_12694832     HPrz    T    G        0      0        2 
   8   chr8_12694832     ZBoe    T    G        0      0        2 
   8   chr8_12694832     ZGre    T    G        0      0        2 
   8   chr8_12694832     ZHar    T    G        0      0        2 
   8   chr8_12694832   Sample    T    G        0      0        2 
   8   chr8_12696139     AAsi    T    C        0      0        2 
   8   chr8_12696139     AKia    T    C        0      0        2 
   8   chr8_12696139     AOna    T    C        0      0        2 
   8   chr8_12696139     ASom    T    C        0      0        2 
   8   chr8_12696139     HCab    T    C        0      0        2 
   8   chr8_12696139     HPrz    T    C        0      0        2 
   8   chr8_12696139     ZBoe    T    C      0.5      1        2 
   8   chr8_12696139     ZGre    T    C        0      0        2 
   8   chr8_12696139     ZHar    T    C        0      0        2 
   8   chr8_12696139   Sample    T    C        0      0        2 
   8   chr8_12698102     AAsi    G    A        0      0        2 
   8   chr8_12698102     AKia    G    A        0      0        2 
   8   chr8_12698102     AOna    G    A        0      0        2 
   8   chr8_12698102     ASom    G    A        0      0        2 
   8   chr8_12698102     HCab    G    A        0      0        2 
   8   chr8_12698102     HPrz    G    A        0      0        2 
   8   chr8_12698102     ZBoe    G    A        0      0        2 
   8   chr8_12698102     ZGre    G    A        0      0        2 
   8   chr8_12698102     ZHar    G    A      0.5      1        2 
   8   chr8_12698102   Sample    G    A        0      0        2 
   8   chr8_12698393     AAsi    T    C        0      0        2 
   8   chr8_12698393     AKia    T    C        0      0        2 
   8   chr8_12698393     AOna    T    C        0      0        2 
   8   chr8_12698393     ASom    T    C        0      0        2 
   8   chr8_12698393     HCab    T    C        1      2        2 
   8   chr8_12698393     HPrz    T    C        1      2        2 
   8   chr8_12698393     ZBoe    T    C        0      0        2 
   8   chr8_12698393     ZGre    T    C        0      0        2 
   8   chr8_12698393     ZHar    T    C        0      0        2 
   8   chr8_12698393   Sample    T    C        1      2        2 
   8   chr8_12712269     AAsi    G    A        0      0        2 
   8   chr8_12712269     AKia    G    A        0      0        2 
   8   chr8_12712269     AOna    G    A        0      0        2 
   8   chr8_12712269     ASom    G    A        0      0        2 
   8   chr8_12712269     HCab    G    A        1      2        2 
   8   chr8_12712269     HPrz    G    A        1      2        2 
   8   chr8_12712269     ZBoe    G    A        0      0        2 
   8   chr8_12712269     ZGre    G    A        0      0        2 
   8   chr8_12712269     ZHar    G    A        0      0        2 
   8   chr8_12712269   Sample    G    A        1      2        2 
   8   chr8_12712851     AAsi    T    C        0      0        2 
   8   chr8_12712851     AKia    T    C        0      0        2 
   8   chr8_12712851     AOna    T    C        0      0        2 
   8   chr8_12712851     ASom    T    C        0      0        2 
   8   chr8_12712851     HCab    T    C        0      0        2 
   8   chr8_12712851     HPrz    T    C        0      0        2 
   8   chr8_12712851     ZBoe    T    C        0      0        2 
   8   chr8_12712851     ZGre    T    C        0      0        2 
   8   chr8_12712851     ZHar    T    C      0.5      1        2 
   8   chr8_12712851   Sample    T    C        0      0        2 
   8   chr8_12713068     AAsi    T    C        0      0        2 
   8   chr8_12713068     AKia    T    C      0.5      1        2 
   8   chr8_12713068     AOna    T    C      0.5      1        2 
   8   chr8_12713068     ASom    T    C        0      0        2 
   8   chr8_12713068     HCab    T    C        0      0        2 
   8   chr8_12713068     HPrz    T    C        0      0        2 
   8   chr8_12713068     ZBoe    T    C        0      0        2 
   8   chr8_12713068     ZGre    T    C        0      0        2 
   8   chr8_12713068     ZHar    T    C        0      0        2 
   8   chr8_12713068   Sample    T    C        0      0        2 
   8   chr8_12715420     AAsi    A    G        0      0        2 
   8   chr8_12715420     AKia    A    G        0      0        2 
   8   chr8_12715420     AOna    A    G      0.5      1        2 
   8   chr8_12715420     ASom    A    G        0      0        2 
   8   chr8_12715420     HCab    A    G        0      0        2 
   8   chr8_12715420     HPrz    A    G        0      0        2 
   8   chr8_12715420     ZBoe    A    G        0      0        2 
   8   chr8_12715420     ZGre    A    G        0      0        2 
   8   chr8_12715420     ZHar    A    G        0      0        2 
   8   chr8_12715420   Sample    A    G        0      0        2 
   8   chr8_12718493     AAsi    C    G        1      2        2 
   8   chr8_12718493     AKia    C    G        0      0        2 
   8   chr8_12718493     AOna    C    G        0      0        2 
   8   chr8_12718493     ASom    C    G      0.5      1        2 
   8   chr8_12718493     HCab    C    G        0      0        2 
   8   chr8_12718493     HPrz    C    G        0      0        2 
   8   chr8_12718493     ZBoe    C    G        0      0        2 
   8   chr8_12718493     ZGre    C    G        0      0        2 
   8   chr8_12718493     ZHar    C    G        0      0        2 
   8   chr8_12718493   Sample    C    G        0      0        2 
   8   chr8_12719187     AAsi    C    G        0      0        2 
   8   chr8_12719187     AKia    C    G        0      0        2 
   8   chr8_12719187     AOna    C    G      0.5      1        2 
   8   chr8_12719187     ASom    C    G        0      0        2 
   8   chr8_12719187     HCab    C    G        0      0        2 
   8   chr8_12719187     HPrz    C    G        0      0        2 
   8   chr8_12719187     ZBoe    C    G        0      0        2 
   8   chr8_12719187     ZGre    C    G        0      0        2 
   8   chr8_12719187     ZHar    C    G        0      0        2 
   8   chr8_12719187   Sample    C    G        0      0        2 
   8   chr8_12721038     AAsi    A    G        0      0        2 
   8   chr8_12721038     AKia    A    G        0      0        2 
   8   chr8_12721038     AOna    A    G      0.5      1        2 
   8   chr8_12721038     ASom    A    G        0      0        2 
   8   chr8_12721038     HCab    A    G        0      0        2 
   8   chr8_12721038     HPrz    A    G        0      0        2 
   8   chr8_12721038     ZBoe    A    G        0      0        2 
   8   chr8_12721038     ZGre    A    G        0      0        2 
   8   chr8_12721038     ZHar    A    G        0      0        2 
   8   chr8_12721038   Sample    A    G        0      0        2 
   8   chr8_12721064     AAsi    C    G        0      0        2 
   8   chr8_12721064     AKia    C    G        0      0        2 
   8   chr8_12721064     AOna    C    G        0      0        2 
   8   chr8_12721064     ASom    C    G        0      0        2 
   8   chr8_12721064     HCab    C    G        0      0        2 
   8   chr8_12721064     HPrz    C    G        1      2        2 
   8   chr8_12721064     ZBoe    C    G        0      0        2 
   8   chr8_12721064     ZGre    C    G        0      0        2 
   8   chr8_12721064     ZHar    C    G        0      0        2 
   8   chr8_12721064   Sample    C    G        1      2        2 
   8   chr8_12725456     AAsi    T    G        1      2        2 
   8   chr8_12725456     AKia    T    G        1      2        2 
   8   chr8_12725456     AOna    T    G        1      2        2 
   8   chr8_12725456     ASom    T    G        1      2        2 
   8   chr8_12725456     HCab    T    G        0      0        2 
   8   chr8_12725456     HPrz    T    G        0      0        2 
   8   chr8_12725456     ZBoe    T    G        0      0        2 
   8   chr8_12725456     ZGre    T    G        0      0        2 
   8   chr8_12725456     ZHar    T    G        1      2        2 
   8   chr8_12725456   Sample    T    G        0      0        2 
   8   chr8_12725933     AAsi    C    T        0      0        2 
   8   chr8_12725933     AKia    C    T        0      0        2 
   8   chr8_12725933     AOna    C    T        0      0        2 
   8   chr8_12725933     ASom    C    T        0      0        2 
   8   chr8_12725933     HCab    C    T        1      2        2 
   8   chr8_12725933     HPrz    C    T        1      2        2 
   8   chr8_12725933     ZBoe    C    T        0      0        2 
   8   chr8_12725933     ZGre    C    T        0      0        2 
   8   chr8_12725933     ZHar    C    T        0      0        2 
   8   chr8_12725933   Sample    C    T        1      2        2 
   8   chr8_12726739     AAsi    C    A        0      0        2 
   8   chr8_12726739     AKia    C    A        0      0        2 
   8   chr8_12726739     AOna    C    A        0      0        2 
   8   chr8_12726739     ASom    C    A        0      0        2 
   8   chr8_12726739     HCab    C    A        0      0        2 
   8   chr8_12726739     HPrz    C    A        0      0        2 
   8   chr8_12726739     ZBoe    C    A      0.5      1        2 
   8   chr8_12726739     ZGre    C    A        0      0        2 
   8   chr8_12726739     ZHar    C    A        0      0        2 
   8   chr8_12726739   Sample    C    A        0      0        2 
   8   chr8_12727490     AAsi    A    G        0      0        2 
   8   chr8_12727490     AKia    A    G        0      0        2 
   8   chr8_12727490     AOna    A    G        0      0        2 
   8   chr8_12727490     ASom    A    G        0      0        2 
   8   chr8_12727490     HCab    A    G        0      0        2 
   8   chr8_12727490     HPrz    A    G        0      0        2 
   8   chr8_12727490     ZBoe    A    G        0      0        2 
   8   chr8_12727490     ZGre    A    G        0      0        2 
   8   chr8_12727490     ZHar    A    G      0.5      1        2 
   8   chr8_12727490   Sample    A    G        0      0        2 
   8   chr8_12730013     AAsi    G    A        0      0        2 
   8   chr8_12730013     AKia    G    A        0      0        2 
   8   chr8_12730013     AOna    G    A        0      0        2 
   8   chr8_12730013     ASom    G    A        0      0        2 
   8   chr8_12730013     HCab    G    A        0      0        2 
   8   chr8_12730013     HPrz    G    A        0      0        2 
   8   chr8_12730013     ZBoe    G    A        1      2        2 
   8   chr8_12730013     ZGre    G    A        0      0        2 
   8   chr8_12730013     ZHar    G    A        0      0        2 
   8   chr8_12730013   Sample    G    A        0      0        2 
   8   chr8_12731639     AAsi    T    G        0      0        2 
   8   chr8_12731639     AKia    T    G        0      0        2 
   8   chr8_12731639     AOna    T    G        0      0        2 
   8   chr8_12731639     ASom    T    G        0      0        2 
   8   chr8_12731639     HCab    T    G      0.5      1        2 
   8   chr8_12731639     HPrz    T    G        0      0        2 
   8   chr8_12731639     ZBoe    T    G        0      0        2 
   8   chr8_12731639     ZGre    T    G        0      0        2 
   8   chr8_12731639     ZHar    T    G        0      0        2 
   8   chr8_12731639   Sample    T    G        0      0        2 
   8   chr8_12733908     AAsi    T    G        0      0        2 
   8   chr8_12733908     AKia    T    G        0      0        2 
   8   chr8_12733908     AOna    T    G      0.5      1        2 
   8   chr8_12733908     ASom    T    G        0      0        2 
   8   chr8_12733908     HCab    T    G        0      0        2 
   8   chr8_12733908     HPrz    T    G        0      0        2 
   8   chr8_12733908     ZBoe    T    G        0      0        2 
   8   chr8_12733908     ZGre    T    G        0      0        2 
   8   chr8_12733908     ZHar    T    G        0      0        2 
   8   chr8_12733908   Sample    T    G        0      0        2 
   8   chr8_12734189     AAsi    A    C        0      0        2 
   8   chr8_12734189     AKia    A    C        0      0        2 
   8   chr8_12734189     AOna    A    C        0      0        2 
   8   chr8_12734189     ASom    A    C        0      0        2 
   8   chr8_12734189     HCab    A    C        0      0        2 
   8   chr8_12734189     HPrz    A    C        0      0        2 
   8   chr8_12734189     ZBoe    A    C        0      0        2 
   8   chr8_12734189     ZGre    A    C        0      0        2 
   8   chr8_12734189     ZHar    A    C      0.5      1        2 
   8   chr8_12734189   Sample    A    C        0      0        2 
   8   chr8_12742200     AAsi    A    G        0      0        2 
   8   chr8_12742200     AKia    A    G        0      0        2 
   8   chr8_12742200     AOna    A    G        0      0        2 
   8   chr8_12742200     ASom    A    G        0      0        2 
   8   chr8_12742200     HCab    A    G        0      0        2 
   8   chr8_12742200     HPrz    A    G        0      0        2 
   8   chr8_12742200     ZBoe    A    G        0      0        2 
   8   chr8_12742200     ZGre    A    G        0      0        2 
   8   chr8_12742200     ZHar    A    G      0.5      1        2 
   8   chr8_12742200   Sample    A    G        0      0        2 
   8   chr8_12742547     AAsi    T    C        0      0        2 
   8   chr8_12742547     AKia    T    C        0      0        2 
   8   chr8_12742547     AOna    T    C        0      0        2 
   8   chr8_12742547     ASom    T    C        0      0        2 
   8   chr8_12742547     HCab    T    C        0      0        2 
   8   chr8_12742547     HPrz    T    C        0      0        2 
   8   chr8_12742547     ZBoe    T    C        0      0        2 
   8   chr8_12742547     ZGre    T    C        0      0        2 
   8   chr8_12742547     ZHar    T    C        1      2        2 
   8   chr8_12742547   Sample    T    C        0      0        2 
   8   chr8_12744037     AAsi    G    A        0      0        2 
   8   chr8_12744037     AKia    G    A        0      0        2 
   8   chr8_12744037     AOna    G    A        0      0        2 
   8   chr8_12744037     ASom    G    A        0      0        2 
   8   chr8_12744037     HCab    G    A        0      0        2 
   8   chr8_12744037     HPrz    G    A        0      0        2 
   8   chr8_12744037     ZBoe    G    A      0.5      1        2 
   8   chr8_12744037     ZGre    G    A        0      0        2 
   8   chr8_12744037     ZHar    G    A        0      0        2 
   8   chr8_12744037   Sample    G    A        0      0        2 
   8   chr8_12744599     AAsi    A    T        0      0        2 
   8   chr8_12744599     AKia    A    T        0      0        2 
   8   chr8_12744599     AOna    A    T        0      0        2 
   8   chr8_12744599     ASom    A    T        0      0        2 
   8   chr8_12744599     HCab    A    T        1      2        2 
   8   chr8_12744599     HPrz    A    T        1      2        2 
   8   chr8_12744599     ZBoe    A    T        0      0        2 
   8   chr8_12744599     ZGre    A    T        0      0        2 
   8   chr8_12744599     ZHar    A    T        0      0        2 
   8   chr8_12744599   Sample    A    T        0      0        2 
   8   chr8_12746240     AAsi    T    C      0.5      1        2 
   8   chr8_12746240     AKia    T    C        0      0        2 
   8   chr8_12746240     AOna    T    C        0      0        2 
   8   chr8_12746240     ASom    T    C      0.5      1        2 
   8   chr8_12746240     HCab    T    C        0      0        2 
   8   chr8_12746240     HPrz    T    C        0      0        2 
   8   chr8_12746240     ZBoe    T    C        0      0        2 
   8   chr8_12746240     ZGre    T    C        0      0        2 
   8   chr8_12746240     ZHar    T    C        0      0        2 
   8   chr8_12746240   Sample    T    C        0      0        2 
   8   chr8_12746523     AAsi    T    C        0      0        2 
   8   chr8_12746523     AKia    T    C        0      0        2 
   8   chr8_12746523     AOna    T    C        0      0        2 
   8   chr8_12746523     ASom    T    C        0      0        2 
   8   chr8_12746523     HCab    T    C        0      0        2 
   8   chr8_12746523     HPrz    T    C        0      0        2 
   8   chr8_12746523     ZBoe    T    C        1      2        2 
   8   chr8_12746523     ZGre    T    C        1      2        2 
   8   chr8_12746523     ZHar    T    C        0      0        2 
   8   chr8_12746523   Sample    T    C        0      0        2 
   8   chr8_12751509     AAsi    A    G        1      2        2 
   8   chr8_12751509     AKia    A    G        0      0        2 
   8   chr8_12751509     AOna    A    G        0      0        2 
   8   chr8_12751509     ASom    A    G        1      2        2 
   8   chr8_12751509     HCab    A    G        0      0        2 
   8   chr8_12751509     HPrz    A    G        0      0        2 
   8   chr8_12751509     ZBoe    A    G        0      0        2 
   8   chr8_12751509     ZGre    A    G        0      0        2 
   8   chr8_12751509     ZHar    A    G        0      0        2 
   8   chr8_12751509   Sample    A    G        0      0        2 
   8   chr8_12751954     AAsi    C    G        0      0        2 
   8   chr8_12751954     AKia    C    G        1      2        2 
   8   chr8_12751954     AOna    C    G      0.5      1        2 
   8   chr8_12751954     ASom    C    G        0      0        2 
   8   chr8_12751954     HCab    C    G        0      0        2 
   8   chr8_12751954     HPrz    C    G        0      0        2 
   8   chr8_12751954     ZBoe    C    G        0      0        2 
   8   chr8_12751954     ZGre    C    G        0      0        2 
   8   chr8_12751954     ZHar    C    G        0      0        2 
   8   chr8_12751954   Sample    C    G        0      0        2 
   8   chr8_12755119     AAsi    G    A        0      0        2 
   8   chr8_12755119     AKia    G    A        0      0        2 
   8   chr8_12755119     AOna    G    A        0      0        2 
   8   chr8_12755119     ASom    G    A        0      0        2 
   8   chr8_12755119     HCab    G    A        1      2        2 
   8   chr8_12755119     HPrz    G    A        1      2        2 
   8   chr8_12755119     ZBoe    G    A      0.5      1        2 
   8   chr8_12755119     ZGre    G    A      0.5      1        2 
   8   chr8_12755119     ZHar    G    A        0      0        2 
   8   chr8_12755119   Sample    G    A        1      2        2 
   8   chr8_12755477     AAsi    G    A        0      0        2 
   8   chr8_12755477     AKia    G    A        0      0        2 
   8   chr8_12755477     AOna    G    A        0      0        2 
   8   chr8_12755477     ASom    G    A        0      0        2 
   8   chr8_12755477     HCab    G    A      0.5      1        2 
   8   chr8_12755477     HPrz    G    A        1      2        2 
   8   chr8_12755477     ZBoe    G    A        0      0        2 
   8   chr8_12755477     ZGre    G    A        0      0        2 
   8   chr8_12755477     ZHar    G    A        0      0        2 
   8   chr8_12755477   Sample    G    A        1      2        2 
   8   chr8_12756263     AAsi    T    C        1      2        2 
   8   chr8_12756263     AKia    T    C        0      0        2 
   8   chr8_12756263     AOna    T    C        0      0        2 
   8   chr8_12756263     ASom    T    C        1      2        2 
   8   chr8_12756263     HCab    T    C        0      0        2 
   8   chr8_12756263     HPrz    T    C        0      0        2 
   8   chr8_12756263     ZBoe    T    C        0      0        2 
   8   chr8_12756263     ZGre    T    C        0      0        2 
   8   chr8_12756263     ZHar    T    C        0      0        2 
   8   chr8_12756263   Sample    T    C        0      0        2 
   8   chr8_12758363     AAsi    G    T        0      0        2 
   8   chr8_12758363     AKia    G    T        0      0        2 
   8   chr8_12758363     AOna    G    T        0      0        2 
   8   chr8_12758363     ASom    G    T        0      0        2 
   8   chr8_12758363     HCab    G    T        0      0        2 
   8   chr8_12758363     HPrz    G    T        0      0        2 
   8   chr8_12758363     ZBoe    G    T        1      2        2 
   8   chr8_12758363     ZGre    G    T        1      2        2 
   8   chr8_12758363     ZHar    G    T        0      0        2 
   8   chr8_12758363   Sample    G    T        0      0        2 
   8   chr8_12760231     AAsi    T    C        0      0        2 
   8   chr8_12760231     AKia    T    C        0      0        2 
   8   chr8_12760231     AOna    T    C        0      0        2 
   8   chr8_12760231     ASom    T    C        0      0        2 
   8   chr8_12760231     HCab    T    C        0      0        2 
   8   chr8_12760231     HPrz    T    C        0      0        2 
   8   chr8_12760231     ZBoe    T    C        0      0        2 
   8   chr8_12760231     ZGre    T    C      0.5      1        2 
   8   chr8_12760231     ZHar    T    C        0      0        2 
   8   chr8_12760231   Sample    T    C        0      0        2 
   8   chr8_12765157     AAsi    T    C        0      0        2 
   8   chr8_12765157     AKia    T    C        0      0        2 
   8   chr8_12765157     AOna    T    C        0      0        2 
   8   chr8_12765157     ASom    T    C        0      0        2 
   8   chr8_12765157     HCab    T    C        0      0        2 
   8   chr8_12765157     HPrz    T    C        0      0        2 
   8   chr8_12765157     ZBoe    T    C      0.5      1        2 
   8   chr8_12765157     ZGre    T    C        1      2        2 
   8   chr8_12765157     ZHar    T    C        0      0        2 
   8   chr8_12765157   Sample    T    C        0      0        2 
   8   chr8_12765599     AAsi    T    C        0      0        2 
   8   chr8_12765599     AKia    T    C        0      0        2 
   8   chr8_12765599     AOna    T    C        0      0        2 
   8   chr8_12765599     ASom    T    C        0      0        2 
   8   chr8_12765599     HCab    T    C        0      0        2 
   8   chr8_12765599     HPrz    T    C        0      0        2 
   8   chr8_12765599     ZBoe    T    C        0      0        2 
   8   chr8_12765599     ZGre    T    C        0      0        2 
   8   chr8_12765599     ZHar    T    C      0.5      1        2 
   8   chr8_12765599   Sample    T    C        0      0        2 
   8   chr8_12765958     AAsi    C    G        0      0        2 
   8   chr8_12765958     AKia    C    G        0      0        2 
   8   chr8_12765958     AOna    C    G        0      0        2 
   8   chr8_12765958     ASom    C    G        0      0        2 
   8   chr8_12765958     HCab    C    G        0      0        2 
   8   chr8_12765958     HPrz    C    G        0      0        2 
   8   chr8_12765958     ZBoe    C    G      0.5      1        2 
   8   chr8_12765958     ZGre    C    G        0      0        2 
   8   chr8_12765958     ZHar    C    G        0      0        2 
   8   chr8_12765958   Sample    C    G        0      0        2 
   8   chr8_12769199     AAsi    T    C        0      0        2 
   8   chr8_12769199     AKia    T    C        0      0        2 
   8   chr8_12769199     AOna    T    C        0      0        2 
   8   chr8_12769199     ASom    T    C      0.5      1        2 
   8   chr8_12769199     HCab    T    C        0      0        2 
   8   chr8_12769199     HPrz    T    C        0      0        2 
   8   chr8_12769199     ZBoe    T    C        0      0        2 
   8   chr8_12769199     ZGre    T    C      0.5      1        2 
   8   chr8_12769199     ZHar    T    C        0      0        2 
   8   chr8_12769199   Sample    T    C        0      0        2 
   8   chr8_12773660     AAsi    A    G        0      0        2 
   8   chr8_12773660     AKia    A    G        0      0        2 
   8   chr8_12773660     AOna    A    G        0      0        2 
   8   chr8_12773660     ASom    A    G        0      0        2 
   8   chr8_12773660     HCab    A    G        0      0        2 
   8   chr8_12773660     HPrz    A    G      0.5      1        2 
   8   chr8_12773660     ZBoe    A    G        0      0        2 
   8   chr8_12773660     ZGre    A    G        0      0        2 
   8   chr8_12773660     ZHar    A    G        0      0        2 
   8   chr8_12773660   Sample    A    G        0      0        2 
   8   chr8_12776138     AAsi    T    A        0      0        2 
   8   chr8_12776138     AKia    T    A        1      2        2 
   8   chr8_12776138     AOna    T    A      0.5      1        2 
   8   chr8_12776138     ASom    T    A        0      0        2 
   8   chr8_12776138     HCab    T    A        0      0        2 
   8   chr8_12776138     HPrz    T    A        0      0        2 
   8   chr8_12776138     ZBoe    T    A        0      0        2 
   8   chr8_12776138     ZGre    T    A        0      0        2 
   8   chr8_12776138     ZHar    T    A        0      0        2 
   8   chr8_12776138   Sample    T    A        0      0        2 
   8   chr8_12776995     AAsi    G    A        0      0        2 
   8   chr8_12776995     AKia    G    A        0      0        2 
   8   chr8_12776995     AOna    G    A      0.5      1        2 
   8   chr8_12776995     ASom    G    A        0      0        2 
   8   chr8_12776995     HCab    G    A        0      0        2 
   8   chr8_12776995     HPrz    G    A        0      0        2 
   8   chr8_12776995     ZBoe    G    A        0      0        2 
   8   chr8_12776995     ZGre    G    A        0      0        2 
   8   chr8_12776995     ZHar    G    A        0      0        2 
   8   chr8_12776995   Sample    G    A        0      0        2 
   8   chr8_12778439     AAsi    T    C        0      0        2 
   8   chr8_12778439     AKia    T    C        0      0        2 
   8   chr8_12778439     AOna    T    C        0      0        2 
   8   chr8_12778439     ASom    T    C      0.5      1        2 
   8   chr8_12778439     HCab    T    C        0      0        2 
   8   chr8_12778439     HPrz    T    C        0      0        2 
   8   chr8_12778439     ZBoe    T    C        0      0        2 
   8   chr8_12778439     ZGre    T    C        0      0        2 
   8   chr8_12778439     ZHar    T    C        0      0        2 
   8   chr8_12778439   Sample    T    C        0      0        2 
   8   chr8_12780031     AAsi    T    C        0      0        2 
   8   chr8_12780031     AKia    T    C        0      0        2 
   8   chr8_12780031     AOna    T    C        0      0        2 
   8   chr8_12780031     ASom    T    C        0      0        2 
   8   chr8_12780031     HCab    T    C        1      2        2 
   8   chr8_12780031     HPrz    T    C        0      0        2 
   8   chr8_12780031     ZBoe    T    C        0      0        2 
   8   chr8_12780031     ZGre    T    C        0      0        2 
   8   chr8_12780031     ZHar    T    C        0      0        2 
   8   chr8_12780031   Sample    T    C        0      0        2 
   8   chr8_12781321     AAsi    C    A        0      0        2 
   8   chr8_12781321     AKia    C    A        0      0        2 
   8   chr8_12781321     AOna    C    A        0      0        2 
   8   chr8_12781321     ASom    C    A        0      0        2 
   8   chr8_12781321     HCab    C    A        1      2        2 
   8   chr8_12781321     HPrz    C    A        1      2        2 
   8   chr8_12781321     ZBoe    C    A        0      0        2 
   8   chr8_12781321     ZGre    C    A        0      0        2 
   8   chr8_12781321     ZHar    C    A        0      0        2 
   8   chr8_12781321   Sample    C    A        1      2        2 
   8   chr8_12782578     AAsi    A    G        0      0        2 
   8   chr8_12782578     AKia    A    G      0.5      1        2 
   8   chr8_12782578     AOna    A    G      0.5      1        2 
   8   chr8_12782578     ASom    A    G        0      0        2 
   8   chr8_12782578     HCab    A    G        0      0        2 
   8   chr8_12782578     HPrz    A    G        0      0        2 
   8   chr8_12782578     ZBoe    A    G        0      0        2 
   8   chr8_12782578     ZGre    A    G        0      0        2 
   8   chr8_12782578     ZHar    A    G        0      0        2 
   8   chr8_12782578   Sample    A    G        0      0        2 
   8   chr8_12784208     AAsi    G    C        0      0        2 
   8   chr8_12784208     AKia    G    C        0      0        2 
   8   chr8_12784208     AOna    G    C        0      0        2 
   8   chr8_12784208     ASom    G    C        0      0        2 
   8   chr8_12784208     HCab    G    C        1      2        2 
   8   chr8_12784208     HPrz    G    C        1      2        2 
   8   chr8_12784208     ZBoe    G    C        0      0        2 
   8   chr8_12784208     ZGre    G    C        0      0        2 
   8   chr8_12784208     ZHar    G    C        0      0        2 
   8   chr8_12784208   Sample    G    C        1      2        2 
   8   chr8_12784639     AAsi    G    A        0      0        2 
   8   chr8_12784639     AKia    G    A        0      0        2 
   8   chr8_12784639     AOna    G    A        0      0        2 
   8   chr8_12784639     ASom    G    A        0      0        2 
   8   chr8_12784639     HCab    G    A        1      2        2 
   8   chr8_12784639     HPrz    G    A        1      2        2 
   8   chr8_12784639     ZBoe    G    A        0      0        2 
   8   chr8_12784639     ZGre    G    A        0      0        2 
   8   chr8_12784639     ZHar    G    A        0      0        2 
   8   chr8_12784639   Sample    G    A        1      2        2 
   8   chr8_12788939     AAsi    T    C        0      0        2 
   8   chr8_12788939     AKia    T    C        0      0        2 
   8   chr8_12788939     AOna    T    C        0      0        2 
   8   chr8_12788939     ASom    T    C        0      0        2 
   8   chr8_12788939     HCab    T    C        0      0        2 
   8   chr8_12788939     HPrz    T    C        0      0        2 
   8   chr8_12788939     ZBoe    T    C        0      0        2 
   8   chr8_12788939     ZGre    T    C        0      0        2 
   8   chr8_12788939     ZHar    T    C      0.5      1        2 
   8   chr8_12788939   Sample    T    C        0      0        2 
   8   chr8_12838802     AAsi    C    T        0      0        2 
   8   chr8_12838802     AKia    C    T        0      0        2 
   8   chr8_12838802     AOna    C    T        0      0        2 
   8   chr8_12838802     ASom    C    T        0      0        2 
   8   chr8_12838802     HCab    C    T        0      0        2 
   8   chr8_12838802     HPrz    C    T        0      0        2 
   8   chr8_12838802     ZBoe    C    T        1      2        2 
   8   chr8_12838802     ZGre    C    T        0      0        2 
   8   chr8_12838802     ZHar    C    T        0      0        2 
   8   chr8_12838802   Sample    C    T        0      0        2 
   8   chr8_12846044     AAsi    G    A        1      2        2 
   8   chr8_12846044     AKia    G    A        0      0        2 
   8   chr8_12846044     AOna    G    A        0      0        2 
   8   chr8_12846044     ASom    G    A        1      2        2 
   8   chr8_12846044     HCab    G    A        0      0        2 
   8   chr8_12846044     HPrz    G    A        0      0        2 
   8   chr8_12846044     ZBoe    G    A        0      0        2 
   8   chr8_12846044     ZGre    G    A        0      0        2 
   8   chr8_12846044     ZHar    G    A        0      0        2 
   8   chr8_12846044   Sample    G    A        0      0        2 
   8   chr8_12853975     AAsi    A    G        0      0        2 
   8   chr8_12853975     AKia    A    G        0      0        2 
   8   chr8_12853975     AOna    A    G        0      0        2 
   8   chr8_12853975     ASom    A    G        0      0        2 
   8   chr8_12853975     HCab    A    G        0      0        2 
   8   chr8_12853975     HPrz    A    G        0      0        2 
   8   chr8_12853975     ZBoe    A    G        1      2        2 
   8   chr8_12853975     ZGre    A    G        0      0        2 
   8   chr8_12853975     ZHar    A    G        0      0        2 
   8   chr8_12853975   Sample    A    G        0      0        2 
   8   chr8_12885754     AAsi    A    G        0      0        2 
   8   chr8_12885754     AKia    A    G        0      0        2 
   8   chr8_12885754     AOna    A    G        0      0        2 
   8   chr8_12885754     ASom    A    G        0      0        2 
   8   chr8_12885754     HCab    A    G        0      0        2 
   8   chr8_12885754     HPrz    A    G        0      0        2 
   8   chr8_12885754     ZBoe    A    G        0      0        2 
   8   chr8_12885754     ZGre    A    G        0      0        2 
   8   chr8_12885754     ZHar    A    G        1      2        2 
   8   chr8_12885754   Sample    A    G        0      0        2 
   8   chr8_12907284     AAsi    C    G        0      0        2 
   8   chr8_12907284     AKia    C    G        0      0        2 
   8   chr8_12907284     AOna    C    G        0      0        2 
   8   chr8_12907284     ASom    C    G        0      0        2 
   8   chr8_12907284     HCab    C    G        1      2        2 
   8   chr8_12907284     HPrz    C    G        1      2        2 
   8   chr8_12907284     ZBoe    C    G        0      0        2 
   8   chr8_12907284     ZGre    C    G        0      0        2 
   8   chr8_12907284     ZHar    C    G        0      0        2 
   8   chr8_12907284   Sample    C    G        1      2        2 
   8   chr8_12912756     AAsi    A    G        1      2        2 
   8   chr8_12912756     AKia    A    G        0      0        2 
   8   chr8_12912756     AOna    A    G        1      2        2 
   8   chr8_12912756     ASom    A    G        1      2        2 
   8   chr8_12912756     HCab    A    G        0      0        2 
   8   chr8_12912756     HPrz    A    G        0      0        2 
   8   chr8_12912756     ZBoe    A    G        0      0        2 
   8   chr8_12912756     ZGre    A    G        0      0        2 
   8   chr8_12912756     ZHar    A    G        0      0        2 
   8   chr8_12912756   Sample    A    G        0      0        2 
   8   chr8_12916713     AAsi    T    C        0      0        2 
   8   chr8_12916713     AKia    T    C        0      0        2 
   8   chr8_12916713     AOna    T    C        0      0        2 
   8   chr8_12916713     ASom    T    C        0      0        2 
   8   chr8_12916713     HCab    T    C        1      2        2 
   8   chr8_12916713     HPrz    T    C        1      2        2 
   8   chr8_12916713     ZBoe    T    C        0      0        2 
   8   chr8_12916713     ZGre    T    C        0      0        2 
   8   chr8_12916713     ZHar    T    C        0      0        2 
   8   chr8_12916713   Sample    T    C        1      2        2 
   8   chr8_12923179     AAsi    T    C        0      0        2 
   8   chr8_12923179     AKia    T    C        0      0        2 
   8   chr8_12923179     AOna    T    C        1      2        2 
   8   chr8_12923179     ASom    T    C        0      0        2 
   8   chr8_12923179     HCab    T    C        0      0        2 
   8   chr8_12923179     HPrz    T    C        0      0        2 
   8   chr8_12923179     ZBoe    T    C        0      0        2 
   8   chr8_12923179     ZGre    T    C        0      0        2 
   8   chr8_12923179     ZHar    T    C        0      0        2 
   8   chr8_12923179   Sample    T    C        0      0        2 
   8   chr8_13025280     AAsi    T    C        0      0        2 
   8   chr8_13025280     AKia    T    C        0      0        2 
   8   chr8_13025280     AOna    T    C      0.5      1        2 
   8   chr8_13025280     ASom    T    C        0      0        2 
   8   chr8_13025280     HCab    T    C        0      0        2 
   8   chr8_13025280     HPrz    T    C        0      0        2 
   8   chr8_13025280     ZBoe    T    C        0      0        2 
   8   chr8_13025280     ZGre    T    C        0      0        2 
   8   chr8_13025280     ZHar    T    C        0      0        2 
   8   chr8_13025280   Sample    T    C        0      0        2 
   8   chr8_13025649     AAsi    A    T        0      0        2 
   8   chr8_13025649     AKia    A    T        0      0        2 
   8   chr8_13025649     AOna    A    T        0      0        2 
   8   chr8_13025649     ASom    A    T        0      0        2 
   8   chr8_13025649     HCab    A    T        0      0        2 
   8   chr8_13025649     HPrz    A    T        0      0        2 
   8   chr8_13025649     ZBoe    A    T        0      0        2 
   8   chr8_13025649     ZGre    A    T        0      0        2 
   8   chr8_13025649     ZHar    A    T      0.5      1        2 
   8   chr8_13025649   Sample    A    T        0      0        2 
   8   chr8_13037097     AAsi    A    C        0      0        2 
   8   chr8_13037097     AKia    A    C        0      0        2 
   8   chr8_13037097     AOna    A    C      0.5      1        2 
   8   chr8_13037097     ASom    A    C        0      0        2 
   8   chr8_13037097     HCab    A    C        0      0        2 
   8   chr8_13037097     HPrz    A    C        0      0        2 
   8   chr8_13037097     ZBoe    A    C        1      2        2 
   8   chr8_13037097     ZGre    A    C        1      2        2 
   8   chr8_13037097     ZHar    A    C        1      2        2 
   8   chr8_13037097   Sample    A    C        0      0        2 
   8   chr8_13093511     AAsi    T    G        0      0        2 
   8   chr8_13093511     AKia    T    G        0      0        2 
   8   chr8_13093511     AOna    T    G        0      0        2 
   8   chr8_13093511     ASom    T    G        0      0        2 
   8   chr8_13093511     HCab    T    G      0.5      1        2 
   8   chr8_13093511     HPrz    T    G        0      0        2 
   8   chr8_13093511     ZBoe    T    G        0      0        2 
   8   chr8_13093511     ZGre    T    G        0      0        2 
   8   chr8_13093511     ZHar    T    G        0      0        2 
   8   chr8_13093511   Sample    T    G        0      0        2 
   8   chr8_13099694     AAsi    C    G      0.5      1        2 
   8   chr8_13099694     AKia    C    G        0      0        2 
   8   chr8_13099694     AOna    C    G        0      0        2 
   8   chr8_13099694     ASom    C    G        0      0        2 
   8   chr8_13099694     HCab    C    G        0      0        2 
   8   chr8_13099694     HPrz    C    G        0      0        2 
   8   chr8_13099694     ZBoe    C    G        0      0        2 
   8   chr8_13099694     ZGre    C    G        0      0        2 
   8   chr8_13099694     ZHar    C    G        0      0        2 
   8   chr8_13099694   Sample    C    G        0      0        2 
   8   chr8_13104493     AAsi    T    C      0.5      1        2 
   8   chr8_13104493     AKia    T    C        0      0        2 
   8   chr8_13104493     AOna    T    C        0      0        2 
   8   chr8_13104493     ASom    T    C        0      0        2 
   8   chr8_13104493     HCab    T    C        0      0        2 
   8   chr8_13104493     HPrz    T    C        0      0        2 
   8   chr8_13104493     ZBoe    T    C        0      0        2 
   8   chr8_13104493     ZGre    T    C        0      0        2 
   8   chr8_13104493     ZHar    T    C        0      0        2 
   8   chr8_13104493   Sample    T    C        0      0        2 
   8   chr8_13111208     AAsi    A    G        0      0        2 
   8   chr8_13111208     AKia    A    G        0      0        2 
   8   chr8_13111208     AOna    A    G        0      0        2 
   8   chr8_13111208     ASom    A    G        0      0        2 
   8   chr8_13111208     HCab    A    G        0      0        2 
   8   chr8_13111208     HPrz    A    G        0      0        2 
   8   chr8_13111208     ZBoe    A    G      0.5      1        2 
   8   chr8_13111208     ZGre    A    G        0      0        2 
   8   chr8_13111208     ZHar    A    G        0      0        2 
   8   chr8_13111208   Sample    A    G        0      0        2 
   8   chr8_13132475     AAsi    G    C        0      0        2 
   8   chr8_13132475     AKia    G    C      0.5      1        2 
   8   chr8_13132475     AOna    G    C      0.5      1        2 
   8   chr8_13132475     ASom    G    C        0      0        2 
   8   chr8_13132475     HCab    G    C        0      0        2 
   8   chr8_13132475     HPrz    G    C        0      0        2 
   8   chr8_13132475     ZBoe    G    C        0      0        2 
   8   chr8_13132475     ZGre    G    C        0      0        2 
   8   chr8_13132475     ZHar    G    C        0      0        2 
   8   chr8_13132475   Sample    G    C        0      0        2 
   8   chr8_13138048     AAsi    T    A        0      0        2 
   8   chr8_13138048     AKia    T    A        0      0        2 
   8   chr8_13138048     AOna    T    A        0      0        2 
   8   chr8_13138048     ASom    T    A        0      0        2 
   8   chr8_13138048     HCab    T    A      0.5      1        2 
   8   chr8_13138048     HPrz    T    A        1      2        2 
   8   chr8_13138048     ZBoe    T    A        0      0        2 
   8   chr8_13138048     ZGre    T    A        0      0        2 
   8   chr8_13138048     ZHar    T    A        0      0        2 
   8   chr8_13138048   Sample    T    A        0      0        2 
   8   chr8_13150938     AAsi    T    C        0      0        2 
   8   chr8_13150938     AKia    T    C      0.5      1        2 
   8   chr8_13150938     AOna    T    C      0.5      1        2 
   8   chr8_13150938     ASom    T    C        0      0        2 
   8   chr8_13150938     HCab    T    C        0      0        2 
   8   chr8_13150938     HPrz    T    C        0      0        2 
   8   chr8_13150938     ZBoe    T    C        0      0        2 
   8   chr8_13150938     ZGre    T    C        0      0        2 
   8   chr8_13150938     ZHar    T    C        0      0        2 
   8   chr8_13150938   Sample    T    C        0      0        2 
   8   chr8_13151110     AAsi    T    C        0      0        2 
   8   chr8_13151110     AKia    T    C        0      0        2 
   8   chr8_13151110     AOna    T    C        0      0        2 
   8   chr8_13151110     ASom    T    C        0      0        2 
   8   chr8_13151110     HCab    T    C      0.5      1        2 
   8   chr8_13151110     HPrz    T    C      0.5      1        2 
   8   chr8_13151110     ZBoe    T    C        0      0        2 
   8   chr8_13151110     ZGre    T    C        0      0        2 
   8   chr8_13151110     ZHar    T    C        0      0        2 
   8   chr8_13151110   Sample    T    C        0      0        2 
   8   chr8_13151117     AAsi    T    C        0      0        2 
   8   chr8_13151117     AKia    T    C        1      2        2 
   8   chr8_13151117     AOna    T    C      0.5      1        2 
   8   chr8_13151117     ASom    T    C        0      0        2 
   8   chr8_13151117     HCab    T    C        0      0        2 
   8   chr8_13151117     HPrz    T    C        0      0        2 
   8   chr8_13151117     ZBoe    T    C        0      0        2 
   8   chr8_13151117     ZGre    T    C      0.5      1        2 
   8   chr8_13151117     ZHar    T    C        0      0        2 
   8   chr8_13151117   Sample    T    C        0      0        2 
   8   chr8_13157207     AAsi    A    G        0      0        2 
   8   chr8_13157207     AKia    A    G        0      0        2 
   8   chr8_13157207     AOna    A    G        0      0        2 
   8   chr8_13157207     ASom    A    G        0      0        2 
   8   chr8_13157207     HCab    A    G        1      2        2 
   8   chr8_13157207     HPrz    A    G        1      2        2 
   8   chr8_13157207     ZBoe    A    G        0      0        2 
   8   chr8_13157207     ZGre    A    G        0      0        2 
   8   chr8_13157207     ZHar    A    G        0      0        2 
   8   chr8_13157207   Sample    A    G        1      2        2 
   8   chr8_13168542     AAsi    C    G        0      0        2 
   8   chr8_13168542     AKia    C    G        0      0        2 
   8   chr8_13168542     AOna    C    G        0      0        2 
   8   chr8_13168542     ASom    C    G        0      0        2 
   8   chr8_13168542     HCab    C    G        0      0        2 
   8   chr8_13168542     HPrz    C    G        0      0        2 
   8   chr8_13168542     ZBoe    C    G        0      0        2 
   8   chr8_13168542     ZGre    C    G        1      2        2 
   8   chr8_13168542     ZHar    C    G        0      0        2 
   8   chr8_13168542   Sample    C    G        0      0        2 
   8   chr8_13169760     AAsi    G    T        0      0        2 
   8   chr8_13169760     AKia    G    T        0      0        2 
   8   chr8_13169760     AOna    G    T      0.5      1        2 
   8   chr8_13169760     ASom    G    T        0      0        2 
   8   chr8_13169760     HCab    G    T        0      0        2 
   8   chr8_13169760     HPrz    G    T        0      0        2 
   8   chr8_13169760     ZBoe    G    T        0      0        2 
   8   chr8_13169760     ZGre    G    T        0      0        2 
   8   chr8_13169760     ZHar    G    T        0      0        2 
   8   chr8_13169760   Sample    G    T        0      0        2 
   8   chr8_13171738     AAsi    A    G      0.5      1        2 
   8   chr8_13171738     AKia    A    G        0      0        2 
   8   chr8_13171738     AOna    A    G        0      0        2 
   8   chr8_13171738     ASom    A    G        0      0        2 
   8   chr8_13171738     HCab    A    G        0      0        2 
   8   chr8_13171738     HPrz    A    G        0      0        2 
   8   chr8_13171738     ZBoe    A    G        0      0        2 
   8   chr8_13171738     ZGre    A    G        0      0        2 
   8   chr8_13171738     ZHar    A    G        0      0        2 
   8   chr8_13171738   Sample    A    G        0      0        2 
   8   chr8_13172109     AAsi    T    C        0      0        2 
   8   chr8_13172109     AKia    T    C        0      0        2 
   8   chr8_13172109     AOna    T    C      0.5      1        2 
   8   chr8_13172109     ASom    T    C        0      0        2 
   8   chr8_13172109     HCab    T    C        0      0        2 
   8   chr8_13172109     HPrz    T    C        0      0        2 
   8   chr8_13172109     ZBoe    T    C        0      0        2 
   8   chr8_13172109     ZGre    T    C        0      0        2 
   8   chr8_13172109     ZHar    T    C        0      0        2 
   8   chr8_13172109   Sample    T    C        0      0        2 
   8   chr8_13172440     AAsi    A    G        0      0        2 
   8   chr8_13172440     AKia    A    G        0      0        2 
   8   chr8_13172440     AOna    A    G      0.5      1        2 
   8   chr8_13172440     ASom    A    G        0      0        2 
   8   chr8_13172440     HCab    A    G        0      0        2 
   8   chr8_13172440     HPrz    A    G        0      0        2 
   8   chr8_13172440     ZBoe    A    G        0      0        2 
   8   chr8_13172440     ZGre    A    G        0      0        2 
   8   chr8_13172440     ZHar    A    G        0      0        2 
   8   chr8_13172440   Sample    A    G        0      0        2 
   8   chr8_13174985     AAsi    T    C        0      0        2 
   8   chr8_13174985     AKia    T    C        0      0        2 
   8   chr8_13174985     AOna    T    C        0      0        2 
   8   chr8_13174985     ASom    T    C        0      0        2 
   8   chr8_13174985     HCab    T    C        1      2        2 
   8   chr8_13174985     HPrz    T    C        1      2        2 
   8   chr8_13174985     ZBoe    T    C        0      0        2 
   8   chr8_13174985     ZGre    T    C        0      0        2 
   8   chr8_13174985     ZHar    T    C      0.5      1        2 
   8   chr8_13174985   Sample    T    C        1      2        2 
   8   chr8_13176912     AAsi    A    G        0      0        2 
   8   chr8_13176912     AKia    A    G        1      2        2 
   8   chr8_13176912     AOna    A    G        1      2        2 
   8   chr8_13176912     ASom    A    G        0      0        2 
   8   chr8_13176912     HCab    A    G        0      0        2 
   8   chr8_13176912     HPrz    A    G        0      0        2 
   8   chr8_13176912     ZBoe    A    G        0      0        2 
   8   chr8_13176912     ZGre    A    G        0      0        2 
   8   chr8_13176912     ZHar    A    G        0      0        2 
   8   chr8_13176912   Sample    A    G        0      0        2 
   8   chr8_13180093     AAsi    T    C        0      0        2 
   8   chr8_13180093     AKia    T    C        0      0        2 
   8   chr8_13180093     AOna    T    C        0      0        2 
   8   chr8_13180093     ASom    T    C        0      0        2 
   8   chr8_13180093     HCab    T    C        0      0        2 
   8   chr8_13180093     HPrz    T    C        0      0        2 
   8   chr8_13180093     ZBoe    T    C        0      0        2 
   8   chr8_13180093     ZGre    T    C        1      2        2 
   8   chr8_13180093     ZHar    T    C        0      0        2 
   8   chr8_13180093   Sample    T    C        0      0        2 
   8   chr8_13180263     AAsi    A    G        1      2        2 
   8   chr8_13180263     AKia    A    G        0      0        2 
   8   chr8_13180263     AOna    A    G        0      0        2 
   8   chr8_13180263     ASom    A    G        1      2        2 
   8   chr8_13180263     HCab    A    G        0      0        2 
   8   chr8_13180263     HPrz    A    G        0      0        2 
   8   chr8_13180263     ZBoe    A    G        0      0        2 
   8   chr8_13180263     ZGre    A    G        0      0        2 
   8   chr8_13180263     ZHar    A    G        0      0        2 
   8   chr8_13180263   Sample    A    G        0      0        2 
   8   chr8_13188902     AAsi    G    A        0      0        2 
   8   chr8_13188902     AKia    G    A        0      0        2 
   8   chr8_13188902     AOna    G    A        0      0        2 
   8   chr8_13188902     ASom    G    A        0      0        2 
   8   chr8_13188902     HCab    G    A        1      2        2 
   8   chr8_13188902     HPrz    G    A        1      2        2 
   8   chr8_13188902     ZBoe    G    A        0      0        2 
   8   chr8_13188902     ZGre    G    A        0      0        2 
   8   chr8_13188902     ZHar    G    A        0      0        2 
   8   chr8_13188902   Sample    G    A        1      2        2 
   8   chr8_13192742     AAsi    C    G        0      0        2 
   8   chr8_13192742     AKia    C    G        0      0        2 
   8   chr8_13192742     AOna    C    G        0      0        2 
   8   chr8_13192742     ASom    C    G        1      2        2 
   8   chr8_13192742     HCab    C    G        0      0        2 
   8   chr8_13192742     HPrz    C    G        0      0        2 
   8   chr8_13192742     ZBoe    C    G        0      0        2 
   8   chr8_13192742     ZGre    C    G        0      0        2 
   8   chr8_13192742     ZHar    C    G        0      0        2 
   8   chr8_13192742   Sample    C    G        0      0        2 
   8   chr8_13200552     AAsi    A    G        0      0        2 
   8   chr8_13200552     AKia    A    G        0      0        2 
   8   chr8_13200552     AOna    A    G      0.5      1        2 
   8   chr8_13200552     ASom    A    G        0      0        2 
   8   chr8_13200552     HCab    A    G        0      0        2 
   8   chr8_13200552     HPrz    A    G        0      0        2 
   8   chr8_13200552     ZBoe    A    G        0      0        2 
   8   chr8_13200552     ZGre    A    G        0      0        2 
   8   chr8_13200552     ZHar    A    G        0      0        2 
   8   chr8_13200552   Sample    A    G        0      0        2 
   8   chr8_13208316     AAsi    T    C        0      0        2 
   8   chr8_13208316     AKia    T    C        0      0        2 
   8   chr8_13208316     AOna    T    C        0      0        2 
   8   chr8_13208316     ASom    T    C        0      0        2 
   8   chr8_13208316     HCab    T    C      0.5      1        2 
   8   chr8_13208316     HPrz    T    C        0      0        2 
   8   chr8_13208316     ZBoe    T    C        0      0        2 
   8   chr8_13208316     ZGre    T    C        0      0        2 
   8   chr8_13208316     ZHar    T    C        0      0        2 
   8   chr8_13208316   Sample    T    C        0      0        2 
   8   chr8_13209560     AAsi    T    C        0      0        2 
   8   chr8_13209560     AKia    T    C        0      0        2 
   8   chr8_13209560     AOna    T    C        0      0        2 
   8   chr8_13209560     ASom    T    C        0      0        2 
   8   chr8_13209560     HCab    T    C      0.5      1        2 
   8   chr8_13209560     HPrz    T    C        0      0        2 
   8   chr8_13209560     ZBoe    T    C        0      0        2 
   8   chr8_13209560     ZGre    T    C        0      0        2 
   8   chr8_13209560     ZHar    T    C        0      0        2 
   8   chr8_13209560   Sample    T    C        0      0        2 
   8   chr8_13213608     AAsi    A    G        0      0        2 
   8   chr8_13213608     AKia    A    G        0      0        2 
   8   chr8_13213608     AOna    A    G        0      0        2 
   8   chr8_13213608     ASom    A    G        0      0        2 
   8   chr8_13213608     HCab    A    G        0      0        2 
   8   chr8_13213608     HPrz    A    G        0      0        2 
   8   chr8_13213608     ZBoe    A    G        0      0        2 
   8   chr8_13213608     ZGre    A    G        1      2        2 
   8   chr8_13213608     ZHar    A    G        0      0        2 
   8   chr8_13213608   Sample    A    G        0      0        2 
   8   chr8_13222503     AAsi    A    G        0      0        2 
   8   chr8_13222503     AKia    A    G        1      2        2 
   8   chr8_13222503     AOna    A    G        0      0        2 
   8   chr8_13222503     ASom    A    G        0      0        2 
   8   chr8_13222503     HCab    A    G        0      0        2 
   8   chr8_13222503     HPrz    A    G        0      0        2 
   8   chr8_13222503     ZBoe    A    G        0      0        2 
   8   chr8_13222503     ZGre    A    G        0      0        2 
   8   chr8_13222503     ZHar    A    G        0      0        2 
   8   chr8_13222503   Sample    A    G        0      0        2 
   8   chr8_13223330     AAsi    C    T        0      0        2 
   8   chr8_13223330     AKia    C    T        0      0        2 
   8   chr8_13223330     AOna    C    T        0      0        2 
   8   chr8_13223330     ASom    C    T        0      0        2 
   8   chr8_13223330     HCab    C    T        0      0        2 
   8   chr8_13223330     HPrz    C    T        0      0        2 
   8   chr8_13223330     ZBoe    C    T        1      2        2 
   8   chr8_13223330     ZGre    C    T        1      2        2 
   8   chr8_13223330     ZHar    C    T        1      2        2 
   8   chr8_13223330   Sample    C    T        0      0        2 
   8   chr8_13227332     AAsi    T    C        0      0        2 
   8   chr8_13227332     AKia    T    C        0      0        2 
   8   chr8_13227332     AOna    T    C        0      0        2 
   8   chr8_13227332     ASom    T    C        0      0        2 
   8   chr8_13227332     HCab    T    C        0      0        2 
   8   chr8_13227332     HPrz    T    C        0      0        2 
   8   chr8_13227332     ZBoe    T    C      0.5      1        2 
   8   chr8_13227332     ZGre    T    C        0      0        2 
   8   chr8_13227332     ZHar    T    C        0      0        2 
   8   chr8_13227332   Sample    T    C        0      0        2 
   8   chr8_13230159     AAsi    T    A        0      0        2 
   8   chr8_13230159     AKia    T    A        0      0        2 
   8   chr8_13230159     AOna    T    A        0      0        2 
   8   chr8_13230159     ASom    T    A        0      0        2 
   8   chr8_13230159     HCab    T    A      0.5      1        2 
   8   chr8_13230159     HPrz    T    A        0      0        2 
   8   chr8_13230159     ZBoe    T    A        0      0        2 
   8   chr8_13230159     ZGre    T    A        0      0        2 
   8   chr8_13230159     ZHar    T    A        0      0        2 
   8   chr8_13230159   Sample    T    A        0      0        2 
   8   chr8_13232550     AAsi    A    G        0      0        2 
   8   chr8_13232550     AKia    A    G        0      0        2 
   8   chr8_13232550     AOna    A    G        0      0        2 
   8   chr8_13232550     ASom    A    G        0      0        2 
   8   chr8_13232550     HCab    A    G        1      2        2 
   8   chr8_13232550     HPrz    A    G        1      2        2 
   8   chr8_13232550     ZBoe    A    G        0      0        2 
   8   chr8_13232550     ZGre    A    G        0      0        2 
   8   chr8_13232550     ZHar    A    G        0      0        2 
   8   chr8_13232550   Sample    A    G        1      2        2 
   8   chr8_13238474     AAsi    T    C        0      0        2 
   8   chr8_13238474     AKia    T    C        0      0        2 
   8   chr8_13238474     AOna    T    C        0      0        2 
   8   chr8_13238474     ASom    T    C        0      0        2 
   8   chr8_13238474     HCab    T    C        1      2        2 
   8   chr8_13238474     HPrz    T    C        1      2        2 
   8   chr8_13238474     ZBoe    T    C        0      0        2 
   8   chr8_13238474     ZGre    T    C        0      0        2 
   8   chr8_13238474     ZHar    T    C        0      0        2 
   8   chr8_13238474   Sample    T    C        1      2        2 
   8   chr8_13242782     AAsi    C    A        1      2        2 
   8   chr8_13242782     AKia    C    A        0      0        2 
   8   chr8_13242782     AOna    C    A        0      0        2 
   8   chr8_13242782     ASom    C    A        1      2        2 
   8   chr8_13242782     HCab    C    A        0      0        2 
   8   chr8_13242782     HPrz    C    A        0      0        2 
   8   chr8_13242782     ZBoe    C    A        0      0        2 
   8   chr8_13242782     ZGre    C    A        0      0        2 
   8   chr8_13242782     ZHar    C    A        0      0        2 
   8   chr8_13242782   Sample    C    A        0      0        2 
   8   chr8_13247600     AAsi    T    C        0      0        2 
   8   chr8_13247600     AKia    T    C        0      0        2 
   8   chr8_13247600     AOna    T    C        0      0        2 
   8   chr8_13247600     ASom    T    C        0      0        2 
   8   chr8_13247600     HCab    T    C        1      2        2 
   8   chr8_13247600     HPrz    T    C        1      2        2 
   8   chr8_13247600     ZBoe    T    C        0      0        2 
   8   chr8_13247600     ZGre    T    C        0      0        2 
   8   chr8_13247600     ZHar    T    C        0      0        2 
   8   chr8_13247600   Sample    T    C        1      2        2 
   8   chr8_13248026     AAsi    T    C        0      0        2 
   8   chr8_13248026     AKia    T    C        0      0        2 
   8   chr8_13248026     AOna    T    C        0      0        2 
   8   chr8_13248026     ASom    T    C        0      0        2 
   8   chr8_13248026     HCab    T    C        0      0        2 
   8   chr8_13248026     HPrz    T    C        0      0        2 
   8   chr8_13248026     ZBoe    T    C        0      0        2 
   8   chr8_13248026     ZGre    T    C        0      0        2 
   8   chr8_13248026     ZHar    T    C      0.5      1        2 
   8   chr8_13248026   Sample    T    C        0      0        2 
   8   chr8_13248670     AAsi    A    G        1      2        2 
   8   chr8_13248670     AKia    A    G        0      0        2 
   8   chr8_13248670     AOna    A    G        0      0        2 
   8   chr8_13248670     ASom    A    G        1      2        2 
   8   chr8_13248670     HCab    A    G        0      0        2 
   8   chr8_13248670     HPrz    A    G        0      0        2 
   8   chr8_13248670     ZBoe    A    G        1      2        2 
   8   chr8_13248670     ZGre    A    G        1      2        2 
   8   chr8_13248670     ZHar    A    G        1      2        2 
   8   chr8_13248670   Sample    A    G        0      0        2 
   8   chr8_13253599     AAsi    G    C        0      0        2 
   8   chr8_13253599     AKia    G    C        0      0        2 
   8   chr8_13253599     AOna    G    C        0      0        2 
   8   chr8_13253599     ASom    G    C        0      0        2 
   8   chr8_13253599     HCab    G    C        0      0        2 
   8   chr8_13253599     HPrz    G    C        0      0        2 
   8   chr8_13253599     ZBoe    G    C        1      2        2 
   8   chr8_13253599     ZGre    G    C        1      2        2 
   8   chr8_13253599     ZHar    G    C        1      2        2 
   8   chr8_13253599   Sample    G    C        0      0        2 
   8   chr8_13257256     AAsi    T    C        0      0        2 
   8   chr8_13257256     AKia    T    C        0      0        2 
   8   chr8_13257256     AOna    T    C        0      0        2 
   8   chr8_13257256     ASom    T    C        0      0        2 
   8   chr8_13257256     HCab    T    C        0      0        2 
   8   chr8_13257256     HPrz    T    C        0      0        2 
   8   chr8_13257256     ZBoe    T    C        0      0        2 
   8   chr8_13257256     ZGre    T    C        1      2        2 
   8   chr8_13257256     ZHar    T    C        0      0        2 
   8   chr8_13257256   Sample    T    C        0      0        2 
   8   chr8_13279922     AAsi    G    T        0      0        2 
   8   chr8_13279922     AKia    G    T        0      0        2 
   8   chr8_13279922     AOna    G    T        0      0        2 
   8   chr8_13279922     ASom    G    T        0      0        2 
   8   chr8_13279922     HCab    G    T        0      0        2 
   8   chr8_13279922     HPrz    G    T        0      0        2 
   8   chr8_13279922     ZBoe    G    T        0      0        2 
   8   chr8_13279922     ZGre    G    T        0      0        2 
   8   chr8_13279922     ZHar    G    T        1      2        2 
   8   chr8_13279922   Sample    G    T        0      0        2 
   8   chr8_13280002     AAsi    A    C        0      0        2 
   8   chr8_13280002     AKia    A    C        0      0        2 
   8   chr8_13280002     AOna    A    C        0      0        2 
   8   chr8_13280002     ASom    A    C        0      0        2 
   8   chr8_13280002     HCab    A    C        0      0        2 
   8   chr8_13280002     HPrz    A    C        0      0        2 
   8   chr8_13280002     ZBoe    A    C      0.5      1        2 
   8   chr8_13280002     ZGre    A    C        0      0        2 
   8   chr8_13280002     ZHar    A    C        0      0        2 
   8   chr8_13280002   Sample    A    C        0      0        2 
   8   chr8_13284897     AAsi    G    A      0.5      1        2 
   8   chr8_13284897     AKia    G    A        0      0        2 
   8   chr8_13284897     AOna    G    A        0      0        2 
   8   chr8_13284897     ASom    G    A        0      0        2 
   8   chr8_13284897     HCab    G    A        0      0        2 
   8   chr8_13284897     HPrz    G    A        0      0        2 
   8   chr8_13284897     ZBoe    G    A        0      0        2 
   8   chr8_13284897     ZGre    G    A        0      0        2 
   8   chr8_13284897     ZHar    G    A        0      0        2 
   8   chr8_13284897   Sample    G    A        0      0        2 
   8   chr8_13287653     AAsi    G    C        0      0        2 
   8   chr8_13287653     AKia    G    C        0      0        2 
   8   chr8_13287653     AOna    G    C        0      0        2 
   8   chr8_13287653     ASom    G    C        0      0        2 
   8   chr8_13287653     HCab    G    C        0      0        2 
   8   chr8_13287653     HPrz    G    C        0      0        2 
   8   chr8_13287653     ZBoe    G    C        0      0        2 
   8   chr8_13287653     ZGre    G    C        1      2        2 
   8   chr8_13287653     ZHar    G    C        0      0        2 
   8   chr8_13287653   Sample    G    C        0      0        2 
   8   chr8_13290020     AAsi    T    G        0      0        2 
   8   chr8_13290020     AKia    T    G        0      0        2 
   8   chr8_13290020     AOna    T    G        0      0        2 
   8   chr8_13290020     ASom    T    G        1      2        2 
   8   chr8_13290020     HCab    T    G        0      0        2 
   8   chr8_13290020     HPrz    T    G        0      0        2 
   8   chr8_13290020     ZBoe    T    G        0      0        2 
   8   chr8_13290020     ZGre    T    G        0      0        2 
   8   chr8_13290020     ZHar    T    G        0      0        2 
   8   chr8_13290020   Sample    T    G        0      0        2 
   8   chr8_13291621     AAsi    A    G        0      0        2 
   8   chr8_13291621     AKia    A    G      0.5      1        2 
   8   chr8_13291621     AOna    A    G      0.5      1        2 
   8   chr8_13291621     ASom    A    G        0      0        2 
   8   chr8_13291621     HCab    A    G        0      0        2 
   8   chr8_13291621     HPrz    A    G        0      0        2 
   8   chr8_13291621     ZBoe    A    G        0      0        2 
   8   chr8_13291621     ZGre    A    G        0      0        2 
   8   chr8_13291621     ZHar    A    G        0      0        2 
   8   chr8_13291621   Sample    A    G        0      0        2 
   8   chr8_13299208     AAsi    G    A        0      0        2 
   8   chr8_13299208     AKia    G    A        0      0        2 
   8   chr8_13299208     AOna    G    A        0      0        2 
   8   chr8_13299208     ASom    G    A        0      0        2 
   8   chr8_13299208     HCab    G    A        0      0        2 
   8   chr8_13299208     HPrz    G    A        0      0        2 
   8   chr8_13299208     ZBoe    G    A        1      2        2 
   8   chr8_13299208     ZGre    G    A        0      0        2 
   8   chr8_13299208     ZHar    G    A        0      0        2 
   8   chr8_13299208   Sample    G    A        0      0        2 
   8   chr8_13301199     AAsi    C    T        0      0        2 
   8   chr8_13301199     AKia    C    T        0      0        2 
   8   chr8_13301199     AOna    C    T        0      0        2 
   8   chr8_13301199     ASom    C    T        0      0        2 
   8   chr8_13301199     HCab    C    T        1      2        2 
   8   chr8_13301199     HPrz    C    T        1      2        2 
   8   chr8_13301199     ZBoe    C    T        0      0        2 
   8   chr8_13301199     ZGre    C    T        0      0        2 
   8   chr8_13301199     ZHar    C    T        0      0        2 
   8   chr8_13301199   Sample    C    T        1      2        2 
   8   chr8_13302529     AAsi    T    C        0      0        2 
   8   chr8_13302529     AKia    T    C      0.5      1        2 
   8   chr8_13302529     AOna    T    C        0      0        2 
   8   chr8_13302529     ASom    T    C        0      0        2 
   8   chr8_13302529     HCab    T    C        0      0        2 
   8   chr8_13302529     HPrz    T    C        0      0        2 
   8   chr8_13302529     ZBoe    T    C        0      0        2 
   8   chr8_13302529     ZGre    T    C        0      0        2 
   8   chr8_13302529     ZHar    T    C        0      0        2 
   8   chr8_13302529   Sample    T    C        0      0        2 
   8   chr8_13303427     AAsi    T    C        0      0        2 
   8   chr8_13303427     AKia    T    C        0      0        2 
   8   chr8_13303427     AOna    T    C        0      0        2 
   8   chr8_13303427     ASom    T    C        0      0        2 
   8   chr8_13303427     HCab    T    C        1      2        2 
   8   chr8_13303427     HPrz    T    C        0      0        2 
   8   chr8_13303427     ZBoe    T    C        0      0        2 
   8   chr8_13303427     ZGre    T    C        0      0        2 
   8   chr8_13303427     ZHar    T    C        0      0        2 
   8   chr8_13303427   Sample    T    C        0      0        2 
   8   chr8_13304141     AAsi    C    A        1      2        2 
   8   chr8_13304141     AKia    C    A        0      0        2 
   8   chr8_13304141     AOna    C    A        0      0        2 
   8   chr8_13304141     ASom    C    A        1      2        2 
   8   chr8_13304141     HCab    C    A        0      0        2 
   8   chr8_13304141     HPrz    C    A        0      0        2 
   8   chr8_13304141     ZBoe    C    A        0      0        2 
   8   chr8_13304141     ZGre    C    A        0      0        2 
   8   chr8_13304141     ZHar    C    A        0      0        2 
   8   chr8_13304141   Sample    C    A        0      0        2 
   8   chr8_13306894     AAsi    T    A        0      0        2 
   8   chr8_13306894     AKia    T    A        1      2        2 
   8   chr8_13306894     AOna    T    A        1      2        2 
   8   chr8_13306894     ASom    T    A        0      0        2 
   8   chr8_13306894     HCab    T    A        0      0        2 
   8   chr8_13306894     HPrz    T    A        0      0        2 
   8   chr8_13306894     ZBoe    T    A        0      0        2 
   8   chr8_13306894     ZGre    T    A        0      0        2 
   8   chr8_13306894     ZHar    T    A        0      0        2 
   8   chr8_13306894   Sample    T    A        0      0        2 
   8   chr8_13311567     AAsi    A    G        0      0        2 
   8   chr8_13311567     AKia    A    G        0      0        2 
   8   chr8_13311567     AOna    A    G        0      0        2 
   8   chr8_13311567     ASom    A    G        0      0        2 
   8   chr8_13311567     HCab    A    G        0      0        2 
   8   chr8_13311567     HPrz    A    G        0      0        2 
   8   chr8_13311567     ZBoe    A    G        0      0        2 
   8   chr8_13311567     ZGre    A    G        1      2        2 
   8   chr8_13311567     ZHar    A    G        0      0        2 
   8   chr8_13311567   Sample    A    G        0      0        2 
   8   chr8_13312550     AAsi    T    C        0      0        2 
   8   chr8_13312550     AKia    T    C        0      0        2 
   8   chr8_13312550     AOna    T    C        0      0        2 
   8   chr8_13312550     ASom    T    C        0      0        2 
   8   chr8_13312550     HCab    T    C        0      0        2 
   8   chr8_13312550     HPrz    T    C        0      0        2 
   8   chr8_13312550     ZBoe    T    C        0      0        2 
   8   chr8_13312550     ZGre    T    C        1      2        2 
   8   chr8_13312550     ZHar    T    C        0      0        2 
   8   chr8_13312550   Sample    T    C        0      0        2 
   8   chr8_13312618     AAsi    C    G        0      0        2 
   8   chr8_13312618     AKia    C    G        0      0        2 
   8   chr8_13312618     AOna    C    G        0      0        2 
   8   chr8_13312618     ASom    C    G      0.5      1        2 
   8   chr8_13312618     HCab    C    G        0      0        2 
   8   chr8_13312618     HPrz    C    G        0      0        2 
   8   chr8_13312618     ZBoe    C    G        0      0        2 
   8   chr8_13312618     ZGre    C    G        0      0        2 
   8   chr8_13312618     ZHar    C    G        0      0        2 
   8   chr8_13312618   Sample    C    G        0      0        2 
   8   chr8_13327048     AAsi    G    A        0      0        2 
   8   chr8_13327048     AKia    G    A        1      2        2 
   8   chr8_13327048     AOna    G    A        1      2        2 
   8   chr8_13327048     ASom    G    A        0      0        2 
   8   chr8_13327048     HCab    G    A        0      0        2 
   8   chr8_13327048     HPrz    G    A        0      0        2 
   8   chr8_13327048     ZBoe    G    A        0      0        2 
   8   chr8_13327048     ZGre    G    A        0      0        2 
   8   chr8_13327048     ZHar    G    A        0      0        2 
   8   chr8_13327048   Sample    G    A        0      0        2 
   8   chr8_13332274     AAsi    G    A        0      0        2 
   8   chr8_13332274     AKia    G    A        0      0        2 
   8   chr8_13332274     AOna    G    A        0      0        2 
   8   chr8_13332274     ASom    G    A        0      0        2 
   8   chr8_13332274     HCab    G    A        0      0        2 
   8   chr8_13332274     HPrz    G    A        0      0        2 
   8   chr8_13332274     ZBoe    G    A      0.5      1        2 
   8   chr8_13332274     ZGre    G    A        0      0        2 
   8   chr8_13332274     ZHar    G    A        0      0        2 
   8   chr8_13332274   Sample    G    A        0      0        2 
   8   chr8_13338270     AAsi    A    G        0      0        2 
   8   chr8_13338270     AKia    A    G        0      0        2 
   8   chr8_13338270     AOna    A    G        0      0        2 
   8   chr8_13338270     ASom    A    G        0      0        2 
   8   chr8_13338270     HCab    A    G        0      0        2 
   8   chr8_13338270     HPrz    A    G        0      0        2 
   8   chr8_13338270     ZBoe    A    G        0      0        2 
   8   chr8_13338270     ZGre    A    G        1      2        2 
   8   chr8_13338270     ZHar    A    G        0      0        2 
   8   chr8_13338270   Sample    A    G        0      0        2 
   8   chr8_13347821     AAsi    T    C        0      0        2 
   8   chr8_13347821     AKia    T    C        0      0        2 
   8   chr8_13347821     AOna    T    C        0      0        2 
   8   chr8_13347821     ASom    T    C      0.5      1        2 
   8   chr8_13347821     HCab    T    C        0      0        2 
   8   chr8_13347821     HPrz    T    C        0      0        2 
   8   chr8_13347821     ZBoe    T    C        0      0        2 
   8   chr8_13347821     ZGre    T    C        0      0        2 
   8   chr8_13347821     ZHar    T    C        0      0        2 
   8   chr8_13347821   Sample    T    C        0      0        2 
   8   chr8_13356888     AAsi    G    A        0      0        2 
   8   chr8_13356888     AKia    G    A        0      0        2 
   8   chr8_13356888     AOna    G    A        0      0        2 
   8   chr8_13356888     ASom    G    A        0      0        2 
   8   chr8_13356888     HCab    G    A        1      2        2 
   8   chr8_13356888     HPrz    G    A        1      2        2 
   8   chr8_13356888     ZBoe    G    A        0      0        2 
   8   chr8_13356888     ZGre    G    A        0      0        2 
   8   chr8_13356888     ZHar    G    A        0      0        2 
   8   chr8_13356888   Sample    G    A        1      2        2 
   8   chr8_13385695     AAsi    A    G        0      0        2 
   8   chr8_13385695     AKia    A    G        0      0        2 
   8   chr8_13385695     AOna    A    G        0      0        2 
   8   chr8_13385695     ASom    A    G        0      0        2 
   8   chr8_13385695     HCab    A    G        1      2        2 
   8   chr8_13385695     HPrz    A    G        1      2        2 
   8   chr8_13385695     ZBoe    A    G        0      0        2 
   8   chr8_13385695     ZGre    A    G        0      0        2 
   8   chr8_13385695     ZHar    A    G        0      0        2 
   8   chr8_13385695   Sample    A    G        1      2        2 
   8   chr8_13392053     AAsi    C    T        0      0        2 
   8   chr8_13392053     AKia    C    T        0      0        2 
   8   chr8_13392053     AOna    C    T        0      0        2 
   8   chr8_13392053     ASom    C    T        0      0        2 
   8   chr8_13392053     HCab    C    T        0      0        2 
   8   chr8_13392053     HPrz    C    T      0.5      1        2 
   8   chr8_13392053     ZBoe    C    T        0      0        2 
   8   chr8_13392053     ZGre    C    T        0      0        2 
   8   chr8_13392053     ZHar    C    T        0      0        2 
   8   chr8_13392053   Sample    C    T        0      0        2 
   8   chr8_13395185     AAsi    G    T        0      0        2 
   8   chr8_13395185     AKia    G    T        0      0        2 
   8   chr8_13395185     AOna    G    T        0      0        2 
   8   chr8_13395185     ASom    G    T        0      0        2 
   8   chr8_13395185     HCab    G    T        0      0        2 
   8   chr8_13395185     HPrz    G    T        0      0        2 
   8   chr8_13395185     ZBoe    G    T      0.5      1        2 
   8   chr8_13395185     ZGre    G    T        0      0        2 
   8   chr8_13395185     ZHar    G    T        0      0        2 
   8   chr8_13395185   Sample    G    T        0      0        2 
   8   chr8_13419432     AAsi    G    A        0      0        2 
   8   chr8_13419432     AKia    G    A        0      0        2 
   8   chr8_13419432     AOna    G    A        0      0        2 
   8   chr8_13419432     ASom    G    A        0      0        2 
   8   chr8_13419432     HCab    G    A        1      2        2 
   8   chr8_13419432     HPrz    G    A        1      2        2 
   8   chr8_13419432     ZBoe    G    A        0      0        2 
   8   chr8_13419432     ZGre    G    A        0      0        2 
   8   chr8_13419432     ZHar    G    A        0      0        2 
   8   chr8_13419432   Sample    G    A        1      2        2 
   8   chr8_13424782     AAsi    G    T        0      0        2 
   8   chr8_13424782     AKia    G    T        0      0        2 
   8   chr8_13424782     AOna    G    T        0      0        2 
   8   chr8_13424782     ASom    G    T        0      0        2 
   8   chr8_13424782     HCab    G    T        1      2        2 
   8   chr8_13424782     HPrz    G    T        0      0        2 
   8   chr8_13424782     ZBoe    G    T        0      0        2 
   8   chr8_13424782     ZGre    G    T        0      0        2 
   8   chr8_13424782     ZHar    G    T        0      0        2 
   8   chr8_13424782   Sample    G    T        1      2        2 
   8   chr8_13438601     AAsi    A    G        1      2        2 
   8   chr8_13438601     AKia    A    G        0      0        2 
   8   chr8_13438601     AOna    A    G        0      0        2 
   8   chr8_13438601     ASom    A    G        0      0        2 
   8   chr8_13438601     HCab    A    G        0      0        2 
   8   chr8_13438601     HPrz    A    G        0      0        2 
   8   chr8_13438601     ZBoe    A    G        0      0        2 
   8   chr8_13438601     ZGre    A    G        0      0        2 
   8   chr8_13438601     ZHar    A    G        0      0        2 
   8   chr8_13438601   Sample    A    G        0      0        2 
   8   chr8_13439946     AAsi    T    C        0      0        2 
   8   chr8_13439946     AKia    T    C        0      0        2 
   8   chr8_13439946     AOna    T    C        0      0        2 
   8   chr8_13439946     ASom    T    C        0      0        2 
   8   chr8_13439946     HCab    T    C        0      0        2 
   8   chr8_13439946     HPrz    T    C        0      0        2 
   8   chr8_13439946     ZBoe    T    C        0      0        2 
   8   chr8_13439946     ZGre    T    C        0      0        2 
   8   chr8_13439946     ZHar    T    C        1      2        2 
   8   chr8_13439946   Sample    T    C        0      0        2 
   8   chr8_13440176     AAsi    G    A        0      0        2 
   8   chr8_13440176     AKia    G    A        0      0        2 
   8   chr8_13440176     AOna    G    A        0      0        2 
   8   chr8_13440176     ASom    G    A        0      0        2 
   8   chr8_13440176     HCab    G    A        1      2        2 
   8   chr8_13440176     HPrz    G    A        1      2        2 
   8   chr8_13440176     ZBoe    G    A        0      0        2 
   8   chr8_13440176     ZGre    G    A        0      0        2 
   8   chr8_13440176     ZHar    G    A        0      0        2 
   8   chr8_13440176   Sample    G    A        1      2        2 
   8   chr8_13442536     AAsi    G    A        0      0        2 
   8   chr8_13442536     AKia    G    A        0      0        2 
   8   chr8_13442536     AOna    G    A        0      0        2 
   8   chr8_13442536     ASom    G    A        0      0        2 
   8   chr8_13442536     HCab    G    A        0      0        2 
   8   chr8_13442536     HPrz    G    A        0      0        2 
   8   chr8_13442536     ZBoe    G    A      0.5      1        2 
   8   chr8_13442536     ZGre    G    A        0      0        2 
   8   chr8_13442536     ZHar    G    A        0      0        2 
   8   chr8_13442536   Sample    G    A        0      0        2 
   8   chr8_13451003     AAsi    C    T        1      2        2 
   8   chr8_13451003     AKia    C    T        0      0        2 
   8   chr8_13451003     AOna    C    T        0      0        2 
   8   chr8_13451003     ASom    C    T        1      2        2 
   8   chr8_13451003     HCab    C    T        0      0        2 
   8   chr8_13451003     HPrz    C    T        0      0        2 
   8   chr8_13451003     ZBoe    C    T        0      0        2 
   8   chr8_13451003     ZGre    C    T        0      0        2 
   8   chr8_13451003     ZHar    C    T        0      0        2 
   8   chr8_13451003   Sample    C    T        0      0        2 
   8   chr8_13452661     AAsi    A    G        0      0        2 
   8   chr8_13452661     AKia    A    G        0      0        2 
   8   chr8_13452661     AOna    A    G      0.5      1        2 
   8   chr8_13452661     ASom    A    G        0      0        2 
   8   chr8_13452661     HCab    A    G        0      0        2 
   8   chr8_13452661     HPrz    A    G        0      0        2 
   8   chr8_13452661     ZBoe    A    G        0      0        2 
   8   chr8_13452661     ZGre    A    G        0      0        2 
   8   chr8_13452661     ZHar    A    G        0      0        2 
   8   chr8_13452661   Sample    A    G        0      0        2 
   8   chr8_13459357     AAsi    T    C        0      0        2 
   8   chr8_13459357     AKia    T    C        1      2        2 
   8   chr8_13459357     AOna    T    C        1      2        2 
   8   chr8_13459357     ASom    T    C        0      0        2 
   8   chr8_13459357     HCab    T    C        0      0        2 
   8   chr8_13459357     HPrz    T    C        0      0        2 
   8   chr8_13459357     ZBoe    T    C        0      0        2 
   8   chr8_13459357     ZGre    T    C        0      0        2 
   8   chr8_13459357     ZHar    T    C        0      0        2 
   8   chr8_13459357   Sample    T    C        0      0        2 
   8   chr8_13465097     AAsi    G    A        0      0        2 
   8   chr8_13465097     AKia    G    A        0      0        2 
   8   chr8_13465097     AOna    G    A        0      0        2 
   8   chr8_13465097     ASom    G    A        0      0        2 
   8   chr8_13465097     HCab    G    A        0      0        2 
   8   chr8_13465097     HPrz    G    A        0      0        2 
   8   chr8_13465097     ZBoe    G    A        1      2        2 
   8   chr8_13465097     ZGre    G    A        1      2        2 
   8   chr8_13465097     ZHar    G    A        1      2        2 
   8   chr8_13465097   Sample    G    A        0      0        2 
   8   chr8_13476719     AAsi    T    C        0      0        2 
   8   chr8_13476719     AKia    T    C        0      0        2 
   8   chr8_13476719     AOna    T    C        0      0        2 
   8   chr8_13476719     ASom    T    C        0      0        2 
   8   chr8_13476719     HCab    T    C        0      0        2 
   8   chr8_13476719     HPrz    T    C        0      0        2 
   8   chr8_13476719     ZBoe    T    C        0      0        2 
   8   chr8_13476719     ZGre    T    C        1      2        2 
   8   chr8_13476719     ZHar    T    C        0      0        2 
   8   chr8_13476719   Sample    T    C        0      0        2 
   8   chr8_13484904     AAsi    C    T        0      0        2 
   8   chr8_13484904     AKia    C    T        0      0        2 
   8   chr8_13484904     AOna    C    T        0      0        2 
   8   chr8_13484904     ASom    C    T        1      2        2 
   8   chr8_13484904     HCab    C    T        0      0        2 
   8   chr8_13484904     HPrz    C    T        0      0        2 
   8   chr8_13484904     ZBoe    C    T        0      0        2 
   8   chr8_13484904     ZGre    C    T        0      0        2 
   8   chr8_13484904     ZHar    C    T        0      0        2 
   8   chr8_13484904   Sample    C    T        0      0        2 
   8   chr8_13486200     AAsi    T    A        0      0        2 
   8   chr8_13486200     AKia    T    A        0      0        2 
   8   chr8_13486200     AOna    T    A      0.5      1        2 
   8   chr8_13486200     ASom    T    A        0      0        2 
   8   chr8_13486200     HCab    T    A        0      0        2 
   8   chr8_13486200     HPrz    T    A        0      0        2 
   8   chr8_13486200     ZBoe    T    A        0      0        2 
   8   chr8_13486200     ZGre    T    A        0      0        2 
   8   chr8_13486200     ZHar    T    A        0      0        2 
   8   chr8_13486200   Sample    T    A        0      0        2 
   8   chr8_13490934     AAsi    C    T        0      0        2 
   8   chr8_13490934     AKia    C    T        0      0        2 
   8   chr8_13490934     AOna    C    T        0      0        2 
   8   chr8_13490934     ASom    C    T      0.5      1        2 
   8   chr8_13490934     HCab    C    T        0      0        2 
   8   chr8_13490934     HPrz    C    T        0      0        2 
   8   chr8_13490934     ZBoe    C    T        0      0        2 
   8   chr8_13490934     ZGre    C    T        0      0        2 
   8   chr8_13490934     ZHar    C    T        0      0        2 
   8   chr8_13490934   Sample    C    T        0      0        2 
   8   chr8_13496957     AAsi    C    A        0      0        2 
   8   chr8_13496957     AKia    C    A      0.5      1        2 
   8   chr8_13496957     AOna    C    A        1      2        2 
   8   chr8_13496957     ASom    C    A        0      0        2 
   8   chr8_13496957     HCab    C    A        0      0        2 
   8   chr8_13496957     HPrz    C    A        0      0        2 
   8   chr8_13496957     ZBoe    C    A        0      0        2 
   8   chr8_13496957     ZGre    C    A        0      0        2 
   8   chr8_13496957     ZHar    C    A        0      0        2 
   8   chr8_13496957   Sample    C    A        0      0        2 
   8   chr8_13503904     AAsi    A    G        0      0        2 
   8   chr8_13503904     AKia    A    G        0      0        2 
   8   chr8_13503904     AOna    A    G      0.5      1        2 
   8   chr8_13503904     ASom    A    G        0      0        2 
   8   chr8_13503904     HCab    A    G        0      0        2 
   8   chr8_13503904     HPrz    A    G        0      0        2 
   8   chr8_13503904     ZBoe    A    G        0      0        2 
   8   chr8_13503904     ZGre    A    G        0      0        2 
   8   chr8_13503904     ZHar    A    G        0      0        2 
   8   chr8_13503904   Sample    A    G        0      0        2 
   8   chr8_13513760     AAsi    A    G        0      0        2 
   8   chr8_13513760     AKia    A    G        0      0        2 
   8   chr8_13513760     AOna    A    G        0      0        2 
   8   chr8_13513760     ASom    A    G        0      0        2 
   8   chr8_13513760     HCab    A    G        0      0        2 
   8   chr8_13513760     HPrz    A    G        0      0        2 
   8   chr8_13513760     ZBoe    A    G      0.5      1        2 
   8   chr8_13513760     ZGre    A    G        0      0        2 
   8   chr8_13513760     ZHar    A    G        0      0        2 
   8   chr8_13513760   Sample    A    G        0      0        2 
   8   chr8_13514695     AAsi    G    T        0      0        2 
   8   chr8_13514695     AKia    G    T        0      0        2 
   8   chr8_13514695     AOna    G    T        0      0        2 
   8   chr8_13514695     ASom    G    T        0      0        2 
   8   chr8_13514695     HCab    G    T        0      0        2 
   8   chr8_13514695     HPrz    G    T        0      0        2 
   8   chr8_13514695     ZBoe    G    T        0      0        2 
   8   chr8_13514695     ZGre    G    T        1      2        2 
   8   chr8_13514695     ZHar    G    T        0      0        2 
   8   chr8_13514695   Sample    G    T        0      0        2 
   8   chr8_13515874     AAsi    G    A        0      0        2 
   8   chr8_13515874     AKia    G    A        0      0        2 
   8   chr8_13515874     AOna    G    A        0      0        2 
   8   chr8_13515874     ASom    G    A        0      0        2 
   8   chr8_13515874     HCab    G    A        0      0        2 
   8   chr8_13515874     HPrz    G    A        0      0        2 
   8   chr8_13515874     ZBoe    G    A        0      0        2 
   8   chr8_13515874     ZGre    G    A        0      0        2 
   8   chr8_13515874     ZHar    G    A        1      2        2 
   8   chr8_13515874   Sample    G    A        0      0        2 
   8   chr8_13516480     AAsi    G    C      0.5      1        2 
   8   chr8_13516480     AKia    G    C        0      0        2 
   8   chr8_13516480     AOna    G    C        0      0        2 
   8   chr8_13516480     ASom    G    C        0      0        2 
   8   chr8_13516480     HCab    G    C        0      0        2 
   8   chr8_13516480     HPrz    G    C        0      0        2 
   8   chr8_13516480     ZBoe    G    C        0      0        2 
   8   chr8_13516480     ZGre    G    C        0      0        2 
   8   chr8_13516480     ZHar    G    C        0      0        2 
   8   chr8_13516480   Sample    G    C        0      0        2 
   8   chr8_13517830     AAsi    A    G        0      0        2 
   8   chr8_13517830     AKia    A    G        0      0        2 
   8   chr8_13517830     AOna    A    G      0.5      1        2 
   8   chr8_13517830     ASom    A    G        0      0        2 
   8   chr8_13517830     HCab    A    G        0      0        2 
   8   chr8_13517830     HPrz    A    G        0      0        2 
   8   chr8_13517830     ZBoe    A    G        0      0        2 
   8   chr8_13517830     ZGre    A    G        0      0        2 
   8   chr8_13517830     ZHar    A    G        0      0        2 
   8   chr8_13517830   Sample    A    G        0      0        2 
   8   chr8_13525075     AAsi    A    G        0      0        2 
   8   chr8_13525075     AKia    A    G        0      0        2 
   8   chr8_13525075     AOna    A    G        0      0        2 
   8   chr8_13525075     ASom    A    G        0      0        2 
   8   chr8_13525075     HCab    A    G        1      2        2 
   8   chr8_13525075     HPrz    A    G        1      2        2 
   8   chr8_13525075     ZBoe    A    G        0      0        2 
   8   chr8_13525075     ZGre    A    G        0      0        2 
   8   chr8_13525075     ZHar    A    G        0      0        2 
   8   chr8_13525075   Sample    A    G        1      2        2 
   8   chr8_13541330     AAsi    A    C        0      0        2 
   8   chr8_13541330     AKia    A    C        0      0        2 
   8   chr8_13541330     AOna    A    C        0      0        2 
   8   chr8_13541330     ASom    A    C        0      0        2 
   8   chr8_13541330     HCab    A    C        1      2        2 
   8   chr8_13541330     HPrz    A    C        1      2        2 
   8   chr8_13541330     ZBoe    A    C        0      0        2 
   8   chr8_13541330     ZGre    A    C        0      0        2 
   8   chr8_13541330     ZHar    A    C        0      0        2 
   8   chr8_13541330   Sample    A    C        1      2        2 
   8   chr8_13552518     AAsi    G    A        0      0        2 
   8   chr8_13552518     AKia    G    A        0      0        2 
   8   chr8_13552518     AOna    G    A        0      0        2 
   8   chr8_13552518     ASom    G    A        0      0        2 
   8   chr8_13552518     HCab    G    A        1      2        2 
   8   chr8_13552518     HPrz    G    A        1      2        2 
   8   chr8_13552518     ZBoe    G    A        0      0        2 
   8   chr8_13552518     ZGre    G    A        0      0        2 
   8   chr8_13552518     ZHar    G    A        0      0        2 
   8   chr8_13552518   Sample    G    A        1      2        2 
   8   chr8_13555567     AAsi    G    C        0      0        2 
   8   chr8_13555567     AKia    G    C        1      2        2 
   8   chr8_13555567     AOna    G    C      0.5      1        2 
   8   chr8_13555567     ASom    G    C        0      0        2 
   8   chr8_13555567     HCab    G    C        0      0        2 
   8   chr8_13555567     HPrz    G    C        0      0        2 
   8   chr8_13555567     ZBoe    G    C        0      0        2 
   8   chr8_13555567     ZGre    G    C        0      0        2 
   8   chr8_13555567     ZHar    G    C        0      0        2 
   8   chr8_13555567   Sample    G    C        0      0        2 
   8   chr8_13559211     AAsi    T    C        0      0        2 
   8   chr8_13559211     AKia    T    C        0      0        2 
   8   chr8_13559211     AOna    T    C        0      0        2 
   8   chr8_13559211     ASom    T    C        0      0        2 
   8   chr8_13559211     HCab    T    C        1      2        2 
   8   chr8_13559211     HPrz    T    C        1      2        2 
   8   chr8_13559211     ZBoe    T    C        0      0        2 
   8   chr8_13559211     ZGre    T    C        0      0        2 
   8   chr8_13559211     ZHar    T    C        0      0        2 
   8   chr8_13559211   Sample    T    C        1      2        2 
   8   chr8_13563270     AAsi    A    G        0      0        2 
   8   chr8_13563270     AKia    A    G        0      0        2 
   8   chr8_13563270     AOna    A    G        0      0        2 
   8   chr8_13563270     ASom    A    G        0      0        2 
   8   chr8_13563270     HCab    A    G        1      2        2 
   8   chr8_13563270     HPrz    A    G        1      2        2 
   8   chr8_13563270     ZBoe    A    G        0      0        2 
   8   chr8_13563270     ZGre    A    G        0      0        2 
   8   chr8_13563270     ZHar    A    G        0      0        2 
   8   chr8_13563270   Sample    A    G        1      2        2 
   8   chr8_13571201     AAsi    A    G        0      0        2 
   8   chr8_13571201     AKia    A    G        0      0        2 
   8   chr8_13571201     AOna    A    G        0      0        2 
   8   chr8_13571201     ASom    A    G        0      0        2 
   8   chr8_13571201     HCab    A    G        0      0        2 
   8   chr8_13571201     HPrz    A    G        0      0        2 
   8   chr8_13571201     ZBoe    A    G        0      0        2 
   8   chr8_13571201     ZGre    A    G        1      2        2 
   8   chr8_13571201     ZHar    A    G        0      0        2 
   8   chr8_13571201   Sample    A    G        0      0        2 
   8   chr8_13583948     AAsi    A    G        0      0        2 
   8   chr8_13583948     AKia    A    G        0      0        2 
   8   chr8_13583948     AOna    A    G        0      0        2 
   8   chr8_13583948     ASom    A    G        0      0        2 
   8   chr8_13583948     HCab    A    G        1      2        2 
   8   chr8_13583948     HPrz    A    G        1      2        2 
   8   chr8_13583948     ZBoe    A    G        0      0        2 
   8   chr8_13583948     ZGre    A    G        0      0        2 
   8   chr8_13583948     ZHar    A    G        0      0        2 
   8   chr8_13583948   Sample    A    G        1      2        2 
   8   chr8_13585866     AAsi    G    T        0      0        2 
   8   chr8_13585866     AKia    G    T        0      0        2 
   8   chr8_13585866     AOna    G    T        0      0        2 
   8   chr8_13585866     ASom    G    T        0      0        2 
   8   chr8_13585866     HCab    G    T        1      2        2 
   8   chr8_13585866     HPrz    G    T        1      2        2 
   8   chr8_13585866     ZBoe    G    T        0      0        2 
   8   chr8_13585866     ZGre    G    T        0      0        2 
   8   chr8_13585866     ZHar    G    T        0      0        2 
   8   chr8_13585866   Sample    G    T        1      2        2 
   8   chr8_13597205     AAsi    G    A        1      2        2 
   8   chr8_13597205     AKia    G    A        0      0        2 
   8   chr8_13597205     AOna    G    A        0      0        2 
   8   chr8_13597205     ASom    G    A        0      0        2 
   8   chr8_13597205     HCab    G    A        0      0        2 
   8   chr8_13597205     HPrz    G    A        0      0        2 
   8   chr8_13597205     ZBoe    G    A        0      0        2 
   8   chr8_13597205     ZGre    G    A        0      0        2 
   8   chr8_13597205     ZHar    G    A        0      0        2 
   8   chr8_13597205   Sample    G    A        0      0        2 
   8   chr8_13600868     AAsi    G    C        0      0        2 
   8   chr8_13600868     AKia    G    C        0      0        2 
   8   chr8_13600868     AOna    G    C      0.5      1        2 
   8   chr8_13600868     ASom    G    C        0      0        2 
   8   chr8_13600868     HCab    G    C        0      0        2 
   8   chr8_13600868     HPrz    G    C        0      0        2 
   8   chr8_13600868     ZBoe    G    C        0      0        2 
   8   chr8_13600868     ZGre    G    C        0      0        2 
   8   chr8_13600868     ZHar    G    C        0      0        2 
   8   chr8_13600868   Sample    G    C        0      0        2 
   8   chr8_13604186     AAsi    A    G        0      0        2 
   8   chr8_13604186     AKia    A    G        0      0        2 
   8   chr8_13604186     AOna    A    G        0      0        2 
   8   chr8_13604186     ASom    A    G        0      0        2 
   8   chr8_13604186     HCab    A    G        0      0        2 
   8   chr8_13604186     HPrz    A    G        0      0        2 
   8   chr8_13604186     ZBoe    A    G        0      0        2 
   8   chr8_13604186     ZGre    A    G        1      2        2 
   8   chr8_13604186     ZHar    A    G        0      0        2 
   8   chr8_13604186   Sample    A    G        0      0        2 
   8   chr8_13611167     AAsi    A    C        0      0        2 
   8   chr8_13611167     AKia    A    C        0      0        2 
   8   chr8_13611167     AOna    A    C        0      0        2 
   8   chr8_13611167     ASom    A    C        0      0        2 
   8   chr8_13611167     HCab    A    C        0      0        2 
   8   chr8_13611167     HPrz    A    C        0      0        2 
   8   chr8_13611167     ZBoe    A    C        0      0        2 
   8   chr8_13611167     ZGre    A    C        0      0        2 
   8   chr8_13611167     ZHar    A    C      0.5      1        2 
   8   chr8_13611167   Sample    A    C        0      0        2 
   8   chr8_13616813     AAsi    T    C        0      0        2 
   8   chr8_13616813     AKia    T    C        0      0        2 
   8   chr8_13616813     AOna    T    C        0      0        2 
   8   chr8_13616813     ASom    T    C        0      0        2 
   8   chr8_13616813     HCab    T    C        1      2        2 
   8   chr8_13616813     HPrz    T    C        1      2        2 
   8   chr8_13616813     ZBoe    T    C        0      0        2 
   8   chr8_13616813     ZGre    T    C        0      0        2 
   8   chr8_13616813     ZHar    T    C        0      0        2 
   8   chr8_13616813   Sample    T    C        1      2        2 
   8   chr8_13618513     AAsi    G    C        0      0        2 
   8   chr8_13618513     AKia    G    C        0      0        2 
   8   chr8_13618513     AOna    G    C        0      0        2 
   8   chr8_13618513     ASom    G    C        0      0        2 
   8   chr8_13618513     HCab    G    C        0      0        2 
   8   chr8_13618513     HPrz    G    C        0      0        2 
   8   chr8_13618513     ZBoe    G    C        1      2        2 
   8   chr8_13618513     ZGre    G    C        0      0        2 
   8   chr8_13618513     ZHar    G    C        0      0        2 
   8   chr8_13618513   Sample    G    C        0      0        2 
   8   chr8_13618791     AAsi    A    G        0      0        2 
   8   chr8_13618791     AKia    A    G        0      0        2 
   8   chr8_13618791     AOna    A    G        0      0        2 
   8   chr8_13618791     ASom    A    G        0      0        2 
   8   chr8_13618791     HCab    A    G        0      0        2 
   8   chr8_13618791     HPrz    A    G        0      0        2 
   8   chr8_13618791     ZBoe    A    G        1      2        2 
   8   chr8_13618791     ZGre    A    G        0      0        2 
   8   chr8_13618791     ZHar    A    G        0      0        2 
   8   chr8_13618791   Sample    A    G        0      0        2 
   8   chr8_13620494     AAsi    A    G        0      0        2 
   8   chr8_13620494     AKia    A    G        1      2        2 
   8   chr8_13620494     AOna    A    G        1      2        2 
   8   chr8_13620494     ASom    A    G        0      0        2 
   8   chr8_13620494     HCab    A    G        0      0        2 
   8   chr8_13620494     HPrz    A    G        0      0        2 
   8   chr8_13620494     ZBoe    A    G        0      0        2 
   8   chr8_13620494     ZGre    A    G        0      0        2 
   8   chr8_13620494     ZHar    A    G        0      0        2 
   8   chr8_13620494   Sample    A    G        0      0        2 
   8   chr8_13623071     AAsi    C    T        1      2        2 
   8   chr8_13623071     AKia    C    T        0      0        2 
   8   chr8_13623071     AOna    C    T        0      0        2 
   8   chr8_13623071     ASom    C    T        1      2        2 
   8   chr8_13623071     HCab    C    T        0      0        2 
   8   chr8_13623071     HPrz    C    T        0      0        2 
   8   chr8_13623071     ZBoe    C    T        0      0        2 
   8   chr8_13623071     ZGre    C    T        0      0        2 
   8   chr8_13623071     ZHar    C    T        0      0        2 
   8   chr8_13623071   Sample    C    T        0      0        2 
   8   chr8_13628284     AAsi    G    C        0      0        2 
   8   chr8_13628284     AKia    G    C        0      0        2 
   8   chr8_13628284     AOna    G    C        0      0        2 
   8   chr8_13628284     ASom    G    C        0      0        2 
   8   chr8_13628284     HCab    G    C        0      0        2 
   8   chr8_13628284     HPrz    G    C        0      0        2 
   8   chr8_13628284     ZBoe    G    C        0      0        2 
   8   chr8_13628284     ZGre    G    C        1      2        2 
   8   chr8_13628284     ZHar    G    C        0      0        2 
   8   chr8_13628284   Sample    G    C        0      0        2 
   8   chr8_13631895     AAsi    C    A        0      0        2 
   8   chr8_13631895     AKia    C    A        0      0        2 
   8   chr8_13631895     AOna    C    A        0      0        2 
   8   chr8_13631895     ASom    C    A        0      0        2 
   8   chr8_13631895     HCab    C    A      0.5      1        2 
   8   chr8_13631895     HPrz    C    A        0      0        2 
   8   chr8_13631895     ZBoe    C    A        0      0        2 
   8   chr8_13631895     ZGre    C    A        0      0        2 
   8   chr8_13631895     ZHar    C    A        0      0        2 
   8   chr8_13631895   Sample    C    A        0      0        2 
   8   chr8_13632591     AAsi    T    C        0      0        2 
   8   chr8_13632591     AKia    T    C        0      0        2 
   8   chr8_13632591     AOna    T    C        0      0        2 
   8   chr8_13632591     ASom    T    C      0.5      1        2 
   8   chr8_13632591     HCab    T    C        0      0        2 
   8   chr8_13632591     HPrz    T    C        0      0        2 
   8   chr8_13632591     ZBoe    T    C        0      0        2 
   8   chr8_13632591     ZGre    T    C        0      0        2 
   8   chr8_13632591     ZHar    T    C        0      0        2 
   8   chr8_13632591   Sample    T    C        0      0        2 
   8   chr8_13633888     AAsi    T    C        0      0        2 
   8   chr8_13633888     AKia    T    C        0      0        2 
   8   chr8_13633888     AOna    T    C        0      0        2 
   8   chr8_13633888     ASom    T    C        0      0        2 
   8   chr8_13633888     HCab    T    C        1      2        2 
   8   chr8_13633888     HPrz    T    C        1      2        2 
   8   chr8_13633888     ZBoe    T    C        0      0        2 
   8   chr8_13633888     ZGre    T    C        0      0        2 
   8   chr8_13633888     ZHar    T    C        0      0        2 
   8   chr8_13633888   Sample    T    C        1      2        2 
   8   chr8_13637305     AAsi    A    G        0      0        2 
   8   chr8_13637305     AKia    A    G        0      0        2 
   8   chr8_13637305     AOna    A    G        0      0        2 
   8   chr8_13637305     ASom    A    G        0      0        2 
   8   chr8_13637305     HCab    A    G        1      2        2 
   8   chr8_13637305     HPrz    A    G        1      2        2 
   8   chr8_13637305     ZBoe    A    G        0      0        2 
   8   chr8_13637305     ZGre    A    G        0      0        2 
   8   chr8_13637305     ZHar    A    G        0      0        2 
   8   chr8_13637305   Sample    A    G        1      2        2 
   8   chr8_13637864     AAsi    G    C        0      0        2 
   8   chr8_13637864     AKia    G    C        0      0        2 
   8   chr8_13637864     AOna    G    C        0      0        2 
   8   chr8_13637864     ASom    G    C        0      0        2 
   8   chr8_13637864     HCab    G    C        1      2        2 
   8   chr8_13637864     HPrz    G    C        1      2        2 
   8   chr8_13637864     ZBoe    G    C        0      0        2 
   8   chr8_13637864     ZGre    G    C        0      0        2 
   8   chr8_13637864     ZHar    G    C        0      0        2 
   8   chr8_13637864   Sample    G    C        1      2        2 
   8   chr8_13644260     AAsi    G    C        0      0        2 
   8   chr8_13644260     AKia    G    C        0      0        2 
   8   chr8_13644260     AOna    G    C        0      0        2 
   8   chr8_13644260     ASom    G    C        0      0        2 
   8   chr8_13644260     HCab    G    C        0      0        2 
   8   chr8_13644260     HPrz    G    C        0      0        2 
   8   chr8_13644260     ZBoe    G    C        0      0        2 
   8   chr8_13644260     ZGre    G    C        0      0        2 
   8   chr8_13644260     ZHar    G    C        1      2        2 
   8   chr8_13644260   Sample    G    C        0      0        2 
   8   chr8_13647456     AAsi    C    G        0      0        2 
   8   chr8_13647456     AKia    C    G        0      0        2 
   8   chr8_13647456     AOna    C    G        0      0        2 
   8   chr8_13647456     ASom    C    G        0      0        2 
   8   chr8_13647456     HCab    C    G        0      0        2 
   8   chr8_13647456     HPrz    C    G        0      0        2 
   8   chr8_13647456     ZBoe    C    G        1      2        2 
   8   chr8_13647456     ZGre    C    G        0      0        2 
   8   chr8_13647456     ZHar    C    G        0      0        2 
   8   chr8_13647456   Sample    C    G        0      0        2 
   8   chr8_13657403     AAsi    C    T        0      0        2 
   8   chr8_13657403     AKia    C    T        0      0        2 
   8   chr8_13657403     AOna    C    T        0      0        2 
   8   chr8_13657403     ASom    C    T        0      0        2 
   8   chr8_13657403     HCab    C    T        1      2        2 
   8   chr8_13657403     HPrz    C    T        1      2        2 
   8   chr8_13657403     ZBoe    C    T        0      0        2 
   8   chr8_13657403     ZGre    C    T        0      0        2 
   8   chr8_13657403     ZHar    C    T        0      0        2 
   8   chr8_13657403   Sample    C    T        1      2        2 
   8   chr8_13662678     AAsi    A    G        0      0        2 
   8   chr8_13662678     AKia    A    G        0      0        2 
   8   chr8_13662678     AOna    A    G        0      0        2 
   8   chr8_13662678     ASom    A    G        0      0        2 
   8   chr8_13662678     HCab    A    G      0.5      1        2 
   8   chr8_13662678     HPrz    A    G        0      0        2 
   8   chr8_13662678     ZBoe    A    G        0      0        2 
   8   chr8_13662678     ZGre    A    G        0      0        2 
   8   chr8_13662678     ZHar    A    G        0      0        2 
   8   chr8_13662678   Sample    A    G        1      2        2 
   8   chr8_13666768     AAsi    G    T        0      0        2 
   8   chr8_13666768     AKia    G    T        0      0        2 
   8   chr8_13666768     AOna    G    T        0      0        2 
   8   chr8_13666768     ASom    G    T        0      0        2 
   8   chr8_13666768     HCab    G    T        1      2        2 
   8   chr8_13666768     HPrz    G    T        1      2        2 
   8   chr8_13666768     ZBoe    G    T        0      0        2 
   8   chr8_13666768     ZGre    G    T        0      0        2 
   8   chr8_13666768     ZHar    G    T        0      0        2 
   8   chr8_13666768   Sample    G    T        1      2        2 
   8   chr8_13670455     AAsi    C    T        0      0        2 
   8   chr8_13670455     AKia    C    T        0      0        2 
   8   chr8_13670455     AOna    C    T      0.5      1        2 
   8   chr8_13670455     ASom    C    T        0      0        2 
   8   chr8_13670455     HCab    C    T        0      0        2 
   8   chr8_13670455     HPrz    C    T        0      0        2 
   8   chr8_13670455     ZBoe    C    T        0      0        2 
   8   chr8_13670455     ZGre    C    T        0      0        2 
   8   chr8_13670455     ZHar    C    T        0      0        2 
   8   chr8_13670455   Sample    C    T        0      0        2 
   8   chr8_13670693     AAsi    A    G        1      2        2 
   8   chr8_13670693     AKia    A    G        0      0        2 
   8   chr8_13670693     AOna    A    G        0      0        2 
   8   chr8_13670693     ASom    A    G        1      2        2 
   8   chr8_13670693     HCab    A    G        0      0        2 
   8   chr8_13670693     HPrz    A    G        0      0        2 
   8   chr8_13670693     ZBoe    A    G        0      0        2 
   8   chr8_13670693     ZGre    A    G        0      0        2 
   8   chr8_13670693     ZHar    A    G        0      0        2 
   8   chr8_13670693   Sample    A    G        0      0        2 
   8   chr8_13690406     AAsi    G    A        0      0        2 
   8   chr8_13690406     AKia    G    A        0      0        2 
   8   chr8_13690406     AOna    G    A        0      0        2 
   8   chr8_13690406     ASom    G    A        0      0        2 
   8   chr8_13690406     HCab    G    A        1      2        2 
   8   chr8_13690406     HPrz    G    A        1      2        2 
   8   chr8_13690406     ZBoe    G    A        0      0        2 
   8   chr8_13690406     ZGre    G    A        0      0        2 
   8   chr8_13690406     ZHar    G    A        0      0        2 
   8   chr8_13690406   Sample    G    A        1      2        2 
   8   chr8_13691206     AAsi    T    C        0      0        2 
   8   chr8_13691206     AKia    T    C        0      0        2 
   8   chr8_13691206     AOna    T    C        0      0        2 
   8   chr8_13691206     ASom    T    C        1      2        2 
   8   chr8_13691206     HCab    T    C        0      0        2 
   8   chr8_13691206     HPrz    T    C        0      0        2 
   8   chr8_13691206     ZBoe    T    C        0      0        2 
   8   chr8_13691206     ZGre    T    C        0      0        2 
   8   chr8_13691206     ZHar    T    C        0      0        2 
   8   chr8_13691206   Sample    T    C        0      0        2 
   8   chr8_13700714     AAsi    T    A        0      0        2 
   8   chr8_13700714     AKia    T    A        0      0        2 
   8   chr8_13700714     AOna    T    A        0      0        2 
   8   chr8_13700714     ASom    T    A        0      0        2 
   8   chr8_13700714     HCab    T    A        0      0        2 
   8   chr8_13700714     HPrz    T    A        0      0        2 
   8   chr8_13700714     ZBoe    T    A      0.5      1        2 
   8   chr8_13700714     ZGre    T    A        0      0        2 
   8   chr8_13700714     ZHar    T    A        0      0        2 
   8   chr8_13700714   Sample    T    A        0      0        2 
   8   chr8_13706951     AAsi    T    G        0      0        2 
   8   chr8_13706951     AKia    T    G        0      0        2 
   8   chr8_13706951     AOna    T    G        0      0        2 
   8   chr8_13706951     ASom    T    G        0      0        2 
   8   chr8_13706951     HCab    T    G        1      2        2 
   8   chr8_13706951     HPrz    T    G        1      2        2 
   8   chr8_13706951     ZBoe    T    G        0      0        2 
   8   chr8_13706951     ZGre    T    G        0      0        2 
   8   chr8_13706951     ZHar    T    G        0      0        2 
   8   chr8_13706951   Sample    T    G        1      2        2 
   8   chr8_13710512     AAsi    T    C        0      0        2 
   8   chr8_13710512     AKia    T    C        0      0        2 
   8   chr8_13710512     AOna    T    C        0      0        2 
   8   chr8_13710512     ASom    T    C        0      0        2 
   8   chr8_13710512     HCab    T    C        1      2        2 
   8   chr8_13710512     HPrz    T    C        1      2        2 
   8   chr8_13710512     ZBoe    T    C        0      0        2 
   8   chr8_13710512     ZGre    T    C        0      0        2 
   8   chr8_13710512     ZHar    T    C        0      0        2 
   8   chr8_13710512   Sample    T    C        1      2        2 
   8   chr8_13711486     AAsi    C    T        0      0        2 
   8   chr8_13711486     AKia    C    T        0      0        2 
   8   chr8_13711486     AOna    C    T        0      0        2 
   8   chr8_13711486     ASom    C    T        0      0        2 
   8   chr8_13711486     HCab    C    T        0      0        2 
   8   chr8_13711486     HPrz    C    T        0      0        2 
   8   chr8_13711486     ZBoe    C    T        1      2        2 
   8   chr8_13711486     ZGre    C    T        1      2        2 
   8   chr8_13711486     ZHar    C    T        0      0        2 
   8   chr8_13711486   Sample    C    T        0      0        2 
   8   chr8_13712221     AAsi    G    A        0      0        2 
   8   chr8_13712221     AKia    G    A        0      0        2 
   8   chr8_13712221     AOna    G    A        0      0        2 
   8   chr8_13712221     ASom    G    A        0      0        2 
   8   chr8_13712221     HCab    G    A        1      2        2 
   8   chr8_13712221     HPrz    G    A        1      2        2 
   8   chr8_13712221     ZBoe    G    A        0      0        2 
   8   chr8_13712221     ZGre    G    A        0      0        2 
   8   chr8_13712221     ZHar    G    A        0      0        2 
   8   chr8_13712221   Sample    G    A        1      2        2 
   8   chr8_13719133     AAsi    A    G        0      0        2 
   8   chr8_13719133     AKia    A    G      0.5      1        2 
   8   chr8_13719133     AOna    A    G        0      0        2 
   8   chr8_13719133     ASom    A    G        0      0        2 
   8   chr8_13719133     HCab    A    G        0      0        2 
   8   chr8_13719133     HPrz    A    G        0      0        2 
   8   chr8_13719133     ZBoe    A    G        0      0        2 
   8   chr8_13719133     ZGre    A    G        0      0        2 
   8   chr8_13719133     ZHar    A    G        0      0        2 
   8   chr8_13719133   Sample    A    G        0      0        2 
   8   chr8_13722215     AAsi    T    C        1      2        2 
   8   chr8_13722215     AKia    T    C        0      0        2 
   8   chr8_13722215     AOna    T    C        0      0        2 
   8   chr8_13722215     ASom    T    C        0      0        2 
   8   chr8_13722215     HCab    T    C        0      0        2 
   8   chr8_13722215     HPrz    T    C        0      0        2 
   8   chr8_13722215     ZBoe    T    C        0      0        2 
   8   chr8_13722215     ZGre    T    C        0      0        2 
   8   chr8_13722215     ZHar    T    C        0      0        2 
   8   chr8_13722215   Sample    T    C        0      0        2 
   8   chr8_13722732     AAsi    C    T        0      0        2 
   8   chr8_13722732     AKia    C    T        0      0        2 
   8   chr8_13722732     AOna    C    T        0      0        2 
   8   chr8_13722732     ASom    C    T        0      0        2 
   8   chr8_13722732     HCab    C    T        1      2        2 
   8   chr8_13722732     HPrz    C    T        1      2        2 
   8   chr8_13722732     ZBoe    C    T        0      0        2 
   8   chr8_13722732     ZGre    C    T        0      0        2 
   8   chr8_13722732     ZHar    C    T        0      0        2 
   8   chr8_13722732   Sample    C    T        1      2        2 
   8   chr8_13722764     AAsi    T    C        0      0        2 
   8   chr8_13722764     AKia    T    C        0      0        2 
   8   chr8_13722764     AOna    T    C        0      0        2 
   8   chr8_13722764     ASom    T    C        0      0        2 
   8   chr8_13722764     HCab    T    C        0      0        2 
   8   chr8_13722764     HPrz    T    C        0      0        2 
   8   chr8_13722764     ZBoe    T    C        1      2        2 
   8   chr8_13722764     ZGre    T    C        0      0        2 
   8   chr8_13722764     ZHar    T    C        0      0        2 
   8   chr8_13722764   Sample    T    C        0      0        2 
   8   chr8_13735434     AAsi    C    T        0      0        2 
   8   chr8_13735434     AKia    C    T        0      0        2 
   8   chr8_13735434     AOna    C    T        0      0        2 
   8   chr8_13735434     ASom    C    T        0      0        2 
   8   chr8_13735434     HCab    C    T        1      2        2 
   8   chr8_13735434     HPrz    C    T        1      2        2 
   8   chr8_13735434     ZBoe    C    T        0      0        2 
   8   chr8_13735434     ZGre    C    T        0      0        2 
   8   chr8_13735434     ZHar    C    T        0      0        2 
   8   chr8_13735434   Sample    C    T        1      2        2 
   8   chr8_13737550     AAsi    A    T        0      0        2 
   8   chr8_13737550     AKia    A    T        0      0        2 
   8   chr8_13737550     AOna    A    T        0      0        2 
   8   chr8_13737550     ASom    A    T        0      0        2 
   8   chr8_13737550     HCab    A    T        1      2        2 
   8   chr8_13737550     HPrz    A    T        1      2        2 
   8   chr8_13737550     ZBoe    A    T        0      0        2 
   8   chr8_13737550     ZGre    A    T        0      0        2 
   8   chr8_13737550     ZHar    A    T        0      0        2 
   8   chr8_13737550   Sample    A    T        1      2        2 
   8   chr8_13738390     AAsi    A    G        0      0        2 
   8   chr8_13738390     AKia    A    G        0      0        2 
   8   chr8_13738390     AOna    A    G        0      0        2 
   8   chr8_13738390     ASom    A    G        0      0        2 
   8   chr8_13738390     HCab    A    G        1      2        2 
   8   chr8_13738390     HPrz    A    G      0.5      1        2 
   8   chr8_13738390     ZBoe    A    G        0      0        2 
   8   chr8_13738390     ZGre    A    G        0      0        2 
   8   chr8_13738390     ZHar    A    G        0      0        2 
   8   chr8_13738390   Sample    A    G        1      2        2 
   8   chr8_13740118     AAsi    C    T        0      0        2 
   8   chr8_13740118     AKia    C    T      0.5      1        2 
   8   chr8_13740118     AOna    C    T        1      2        2 
   8   chr8_13740118     ASom    C    T        0      0        2 
   8   chr8_13740118     HCab    C    T        0      0        2 
   8   chr8_13740118     HPrz    C    T        0      0        2 
   8   chr8_13740118     ZBoe    C    T        0      0        2 
   8   chr8_13740118     ZGre    C    T        0      0        2 
   8   chr8_13740118     ZHar    C    T        0      0        2 
   8   chr8_13740118   Sample    C    T        0      0        2 
   8   chr8_13745892     AAsi    C    G        0      0        2 
   8   chr8_13745892     AKia    C    G        0      0        2 
   8   chr8_13745892     AOna    C    G        0      0        2 
   8   chr8_13745892     ASom    C    G        0      0        2 
   8   chr8_13745892     HCab    C    G        0      0        2 
   8   chr8_13745892     HPrz    C    G        0      0        2 
   8   chr8_13745892     ZBoe    C    G        0      0        2 
   8   chr8_13745892     ZGre    C    G        0      0        2 
   8   chr8_13745892     ZHar    C    G        1      2        2 
   8   chr8_13745892   Sample    C    G        0      0        2 
   8   chr8_13760746     AAsi    A    G        0      0        2 
   8   chr8_13760746     AKia    A    G        0      0        2 
   8   chr8_13760746     AOna    A    G        1      2        2 
   8   chr8_13760746     ASom    A    G        0      0        2 
   8   chr8_13760746     HCab    A    G        0      0        2 
   8   chr8_13760746     HPrz    A    G        0      0        2 
   8   chr8_13760746     ZBoe    A    G        0      0        2 
   8   chr8_13760746     ZGre    A    G        0      0        2 
   8   chr8_13760746     ZHar    A    G        0      0        2 
   8   chr8_13760746   Sample    A    G        0      0        2 
   8   chr8_13766141     AAsi    A    G        0      0        2 
   8   chr8_13766141     AKia    A    G        0      0        2 
   8   chr8_13766141     AOna    A    G        0      0        2 
   8   chr8_13766141     ASom    A    G        0      0        2 
   8   chr8_13766141     HCab    A    G        0      0        2 
   8   chr8_13766141     HPrz    A    G        0      0        2 
   8   chr8_13766141     ZBoe    A    G        0      0        2 
   8   chr8_13766141     ZGre    A    G        0      0        2 
   8   chr8_13766141     ZHar    A    G      0.5      1        2 
   8   chr8_13766141   Sample    A    G        0      0        2 
   8   chr8_13770828     AAsi    C    A        0      0        2 
   8   chr8_13770828     AKia    C    A        0      0        2 
   8   chr8_13770828     AOna    C    A        0      0        2 
   8   chr8_13770828     ASom    C    A        0      0        2 
   8   chr8_13770828     HCab    C    A        0      0        2 
   8   chr8_13770828     HPrz    C    A        0      0        2 
   8   chr8_13770828     ZBoe    C    A        0      0        2 
   8   chr8_13770828     ZGre    C    A        0      0        2 
   8   chr8_13770828     ZHar    C    A      0.5      1        2 
   8   chr8_13770828   Sample    C    A        0      0        2 
   8   chr8_13780169     AAsi    G    C        0      0        2 
   8   chr8_13780169     AKia    G    C        0      0        2 
   8   chr8_13780169     AOna    G    C        0      0        2 
   8   chr8_13780169     ASom    G    C        0      0        2 
   8   chr8_13780169     HCab    G    C        0      0        2 
   8   chr8_13780169     HPrz    G    C        0      0        2 
   8   chr8_13780169     ZBoe    G    C        0      0        2 
   8   chr8_13780169     ZGre    G    C        1      2        2 
   8   chr8_13780169     ZHar    G    C        0      0        2 
   8   chr8_13780169   Sample    G    C        0      0        2 
   8   chr8_13781154     AAsi    T    C        0      0        2 
   8   chr8_13781154     AKia    T    C        0      0        2 
   8   chr8_13781154     AOna    T    C        0      0        2 
   8   chr8_13781154     ASom    T    C        0      0        2 
   8   chr8_13781154     HCab    T    C        1      2        2 
   8   chr8_13781154     HPrz    T    C        1      2        2 
   8   chr8_13781154     ZBoe    T    C        0      0        2 
   8   chr8_13781154     ZGre    T    C        0      0        2 
   8   chr8_13781154     ZHar    T    C        0      0        2 
   8   chr8_13781154   Sample    T    C        1      2        2 
   8   chr8_13781727     AAsi    G    A        0      0        2 
   8   chr8_13781727     AKia    G    A        0      0        2 
   8   chr8_13781727     AOna    G    A        0      0        2 
   8   chr8_13781727     ASom    G    A        0      0        2 
   8   chr8_13781727     HCab    G    A        1      2        2 
   8   chr8_13781727     HPrz    G    A        1      2        2 
   8   chr8_13781727     ZBoe    G    A        0      0        2 
   8   chr8_13781727     ZGre    G    A        0      0        2 
   8   chr8_13781727     ZHar    G    A        0      0        2 
   8   chr8_13781727   Sample    G    A        1      2        2 
   8   chr8_13781991     AAsi    A    G        0      0        2 
   8   chr8_13781991     AKia    A    G        0      0        2 
   8   chr8_13781991     AOna    A    G        0      0        2 
   8   chr8_13781991     ASom    A    G        0      0        2 
   8   chr8_13781991     HCab    A    G        0      0        2 
   8   chr8_13781991     HPrz    A    G        0      0        2 
   8   chr8_13781991     ZBoe    A    G        0      0        2 
   8   chr8_13781991     ZGre    A    G        0      0        2 
   8   chr8_13781991     ZHar    A    G      0.5      1        2 
   8   chr8_13781991   Sample    A    G        1      2        2 
   8   chr8_13789777     AAsi    T    C        0      0        2 
   8   chr8_13789777     AKia    T    C        0      0        2 
   8   chr8_13789777     AOna    T    C        0      0        2 
   8   chr8_13789777     ASom    T    C        0      0        2 
   8   chr8_13789777     HCab    T    C        1      2        2 
   8   chr8_13789777     HPrz    T    C        1      2        2 
   8   chr8_13789777     ZBoe    T    C        0      0        2 
   8   chr8_13789777     ZGre    T    C        0      0        2 
   8   chr8_13789777     ZHar    T    C        0      0        2 
   8   chr8_13789777   Sample    T    C        1      2        2 
   8   chr8_13795828     AAsi    A    G        0      0        2 
   8   chr8_13795828     AKia    A    G        0      0        2 
   8   chr8_13795828     AOna    A    G        0      0        2 
   8   chr8_13795828     ASom    A    G        0      0        2 
   8   chr8_13795828     HCab    A    G        1      2        2 
   8   chr8_13795828     HPrz    A    G        1      2        2 
   8   chr8_13795828     ZBoe    A    G        0      0        2 
   8   chr8_13795828     ZGre    A    G        0      0        2 
   8   chr8_13795828     ZHar    A    G        0      0        2 
   8   chr8_13795828   Sample    A    G        1      2        2 
   8   chr8_13797628     AAsi    A    C        0      0        2 
   8   chr8_13797628     AKia    A    C        0      0        2 
   8   chr8_13797628     AOna    A    C        0      0        2 
   8   chr8_13797628     ASom    A    C        0      0        2 
   8   chr8_13797628     HCab    A    C        0      0        2 
   8   chr8_13797628     HPrz    A    C        0      0        2 
   8   chr8_13797628     ZBoe    A    C        0      0        2 
   8   chr8_13797628     ZGre    A    C        0      0        2 
   8   chr8_13797628     ZHar    A    C      0.5      1        2 
   8   chr8_13797628   Sample    A    C        0      0        2 
   8   chr8_13804447     AAsi    C    T        0      0        2 
   8   chr8_13804447     AKia    C    T        0      0        2 
   8   chr8_13804447     AOna    C    T        0      0        2 
   8   chr8_13804447     ASom    C    T        0      0        2 
   8   chr8_13804447     HCab    C    T        1      2        2 
   8   chr8_13804447     HPrz    C    T        1      2        2 
   8   chr8_13804447     ZBoe    C    T        0      0        2 
   8   chr8_13804447     ZGre    C    T        0      0        2 
   8   chr8_13804447     ZHar    C    T        0      0        2 
   8   chr8_13804447   Sample    C    T        1      2        2 
   8   chr8_13807605     AAsi    A    G        0      0        2 
   8   chr8_13807605     AKia    A    G        0      0        2 
   8   chr8_13807605     AOna    A    G        0      0        2 
   8   chr8_13807605     ASom    A    G        0      0        2 
   8   chr8_13807605     HCab    A    G        1      2        2 
   8   chr8_13807605     HPrz    A    G        1      2        2 
   8   chr8_13807605     ZBoe    A    G        0      0        2 
   8   chr8_13807605     ZGre    A    G        0      0        2 
   8   chr8_13807605     ZHar    A    G        0      0        2 
   8   chr8_13807605   Sample    A    G        1      2        2 
   8   chr8_13816168     AAsi    C    T        0      0        2 
   8   chr8_13816168     AKia    C    T        0      0        2 
   8   chr8_13816168     AOna    C    T        0      0        2 
   8   chr8_13816168     ASom    C    T        0      0        2 
   8   chr8_13816168     HCab    C    T        1      2        2 
   8   chr8_13816168     HPrz    C    T        1      2        2 
   8   chr8_13816168     ZBoe    C    T        0      0        2 
   8   chr8_13816168     ZGre    C    T        0      0        2 
   8   chr8_13816168     ZHar    C    T        0      0        2 
   8   chr8_13816168   Sample    C    T        1      2        2 
   8   chr8_13826003     AAsi    C    T        0      0        2 
   8   chr8_13826003     AKia    C    T        0      0        2 
   8   chr8_13826003     AOna    C    T        0      0        2 
   8   chr8_13826003     ASom    C    T        0      0        2 
   8   chr8_13826003     HCab    C    T        0      0        2 
   8   chr8_13826003     HPrz    C    T        0      0        2 
   8   chr8_13826003     ZBoe    C    T        0      0        2 
   8   chr8_13826003     ZGre    C    T        0      0        2 
   8   chr8_13826003     ZHar    C    T        1      2        2 
   8   chr8_13826003   Sample    C    T        0      0        2 
   8   chr8_13828178     AAsi    A    G        0      0        2 
   8   chr8_13828178     AKia    A    G        0      0        2 
   8   chr8_13828178     AOna    A    G        0      0        2 
   8   chr8_13828178     ASom    A    G        0      0        2 
   8   chr8_13828178     HCab    A    G        0      0        2 
   8   chr8_13828178     HPrz    A    G        0      0        2 
   8   chr8_13828178     ZBoe    A    G        0      0        2 
   8   chr8_13828178     ZGre    A    G        1      2        2 
   8   chr8_13828178     ZHar    A    G        0      0        2 
   8   chr8_13828178   Sample    A    G        0      0        2 
   8   chr8_13828517     AAsi    G    A        0      0        2 
   8   chr8_13828517     AKia    G    A        0      0        2 
   8   chr8_13828517     AOna    G    A        0      0        2 
   8   chr8_13828517     ASom    G    A        0      0        2 
   8   chr8_13828517     HCab    G    A        0      0        2 
   8   chr8_13828517     HPrz    G    A        0      0        2 
   8   chr8_13828517     ZBoe    G    A        1      2        2 
   8   chr8_13828517     ZGre    G    A        0      0        2 
   8   chr8_13828517     ZHar    G    A        0      0        2 
   8   chr8_13828517   Sample    G    A        0      0        2 
   8   chr8_13830553     AAsi    G    T        0      0        2 
   8   chr8_13830553     AKia    G    T        0      0        2 
   8   chr8_13830553     AOna    G    T        1      2        2 
   8   chr8_13830553     ASom    G    T        0      0        2 
   8   chr8_13830553     HCab    G    T        0      0        2 
   8   chr8_13830553     HPrz    G    T        0      0        2 
   8   chr8_13830553     ZBoe    G    T        0      0        2 
   8   chr8_13830553     ZGre    G    T        0      0        2 
   8   chr8_13830553     ZHar    G    T        0      0        2 
   8   chr8_13830553   Sample    G    T        0      0        2 
   8   chr8_13834996     AAsi    C    T        0      0        2 
   8   chr8_13834996     AKia    C    T        0      0        2 
   8   chr8_13834996     AOna    C    T        0      0        2 
   8   chr8_13834996     ASom    C    T        0      0        2 
   8   chr8_13834996     HCab    C    T        0      0        2 
   8   chr8_13834996     HPrz    C    T        0      0        2 
   8   chr8_13834996     ZBoe    C    T        0      0        2 
   8   chr8_13834996     ZGre    C    T        0      0        2 
   8   chr8_13834996     ZHar    C    T        1      2        2 
   8   chr8_13834996   Sample    C    T        0      0        2 
   8   chr8_13840654     AAsi    A    G        0      0        2 
   8   chr8_13840654     AKia    A    G        0      0        2 
   8   chr8_13840654     AOna    A    G        0      0        2 
   8   chr8_13840654     ASom    A    G        0      0        2 
   8   chr8_13840654     HCab    A    G        1      2        2 
   8   chr8_13840654     HPrz    A    G        1      2        2 
   8   chr8_13840654     ZBoe    A    G        0      0        2 
   8   chr8_13840654     ZGre    A    G        0      0        2 
   8   chr8_13840654     ZHar    A    G        0      0        2 
   8   chr8_13840654   Sample    A    G        1      2        2 
   8   chr8_13843194     AAsi    T    G        0      0        2 
   8   chr8_13843194     AKia    T    G        0      0        2 
   8   chr8_13843194     AOna    T    G        0      0        2 
   8   chr8_13843194     ASom    T    G        0      0        2 
   8   chr8_13843194     HCab    T    G      0.5      1        2 
   8   chr8_13843194     HPrz    T    G      0.5      1        2 
   8   chr8_13843194     ZBoe    T    G        0      0        2 
   8   chr8_13843194     ZGre    T    G        0      0        2 
   8   chr8_13843194     ZHar    T    G        0      0        2 
   8   chr8_13843194   Sample    T    G        0      0        2 
   8   chr8_13845074     AAsi    T    C        1      2        2 
   8   chr8_13845074     AKia    T    C        0      0        2 
   8   chr8_13845074     AOna    T    C        0      0        2 
   8   chr8_13845074     ASom    T    C        1      2        2 
   8   chr8_13845074     HCab    T    C      0.5      1        2 
   8   chr8_13845074     HPrz    T    C      0.5      1        2 
   8   chr8_13845074     ZBoe    T    C        0      0        2 
   8   chr8_13845074     ZGre    T    C        0      0        2 
   8   chr8_13845074     ZHar    T    C        0      0        2 
   8   chr8_13845074   Sample    T    C        0      0        2 
   8   chr8_13847648     AAsi    T    G        0      0        2 
   8   chr8_13847648     AKia    T    G        0      0        2 
   8   chr8_13847648     AOna    T    G        0      0        2 
   8   chr8_13847648     ASom    T    G        0      0        2 
   8   chr8_13847648     HCab    T    G        1      2        2 
   8   chr8_13847648     HPrz    T    G        1      2        2 
   8   chr8_13847648     ZBoe    T    G        0      0        2 
   8   chr8_13847648     ZGre    T    G        0      0        2 
   8   chr8_13847648     ZHar    T    G        0      0        2 
   8   chr8_13847648   Sample    T    G        1      2        2 
   8   chr8_13848499     AAsi    G    T        0      0        2 
   8   chr8_13848499     AKia    G    T        0      0        2 
   8   chr8_13848499     AOna    G    T        0      0        2 
   8   chr8_13848499     ASom    G    T        0      0        2 
   8   chr8_13848499     HCab    G    T        0      0        2 
   8   chr8_13848499     HPrz    G    T        0      0        2 
   8   chr8_13848499     ZBoe    G    T      0.5      1        2 
   8   chr8_13848499     ZGre    G    T        0      0        2 
   8   chr8_13848499     ZHar    G    T        0      0        2 
   8   chr8_13848499   Sample    G    T        0      0        2 
   8   chr8_13855320     AAsi    A    G        0      0        2 
   8   chr8_13855320     AKia    A    G        0      0        2 
   8   chr8_13855320     AOna    A    G        0      0        2 
   8   chr8_13855320     ASom    A    G        0      0        2 
   8   chr8_13855320     HCab    A    G        0      0        2 
   8   chr8_13855320     HPrz    A    G        0      0        2 
   8   chr8_13855320     ZBoe    A    G      0.5      1        2 
   8   chr8_13855320     ZGre    A    G        0      0        2 
   8   chr8_13855320     ZHar    A    G        0      0        2 
   8   chr8_13855320   Sample    A    G        0      0        2 
   8   chr8_13857296     AAsi    G    C        0      0        2 
   8   chr8_13857296     AKia    G    C        0      0        2 
   8   chr8_13857296     AOna    G    C        0      0        2 
   8   chr8_13857296     ASom    G    C        0      0        2 
   8   chr8_13857296     HCab    G    C        0      0        2 
   8   chr8_13857296     HPrz    G    C        0      0        2 
   8   chr8_13857296     ZBoe    G    C        0      0        2 
   8   chr8_13857296     ZGre    G    C        1      2        2 
   8   chr8_13857296     ZHar    G    C        0      0        2 
   8   chr8_13857296   Sample    G    C        0      0        2 
   8   chr8_13857595     AAsi    T    C        0      0        2 
   8   chr8_13857595     AKia    T    C        0      0        2 
   8   chr8_13857595     AOna    T    C        0      0        2 
   8   chr8_13857595     ASom    T    C        0      0        2 
   8   chr8_13857595     HCab    T    C        1      2        2 
   8   chr8_13857595     HPrz    T    C        1      2        2 
   8   chr8_13857595     ZBoe    T    C        0      0        2 
   8   chr8_13857595     ZGre    T    C        0      0        2 
   8   chr8_13857595     ZHar    T    C        0      0        2 
   8   chr8_13857595   Sample    T    C        1      2        2 
   8   chr8_13858069     AAsi    G    C        0      0        2 
   8   chr8_13858069     AKia    G    C        0      0        2 
   8   chr8_13858069     AOna    G    C        0      0        2 
   8   chr8_13858069     ASom    G    C        0      0        2 
   8   chr8_13858069     HCab    G    C        0      0        2 
   8   chr8_13858069     HPrz    G    C        0      0        2 
   8   chr8_13858069     ZBoe    G    C        0      0        2 
   8   chr8_13858069     ZGre    G    C        0      0        2 
   8   chr8_13858069     ZHar    G    C        1      2        2 
   8   chr8_13858069   Sample    G    C        0      0        2 
   8   chr8_13858145     AAsi    G    A        0      0        2 
   8   chr8_13858145     AKia    G    A        0      0        2 
   8   chr8_13858145     AOna    G    A        0      0        2 
   8   chr8_13858145     ASom    G    A        0      0        2 
   8   chr8_13858145     HCab    G    A        0      0        2 
   8   chr8_13858145     HPrz    G    A        0      0        2 
   8   chr8_13858145     ZBoe    G    A        1      2        2 
   8   chr8_13858145     ZGre    G    A        0      0        2 
   8   chr8_13858145     ZHar    G    A        0      0        2 
   8   chr8_13858145   Sample    G    A        0      0        2 
   8   chr8_13859304     AAsi    A    G        0      0        2 
   8   chr8_13859304     AKia    A    G        1      2        2 
   8   chr8_13859304     AOna    A    G        0      0        2 
   8   chr8_13859304     ASom    A    G        0      0        2 
   8   chr8_13859304     HCab    A    G        0      0        2 
   8   chr8_13859304     HPrz    A    G        0      0        2 
   8   chr8_13859304     ZBoe    A    G        0      0        2 
   8   chr8_13859304     ZGre    A    G        0      0        2 
   8   chr8_13859304     ZHar    A    G        0      0        2 
   8   chr8_13859304   Sample    A    G        0      0        2 
   8   chr8_13864792     AAsi    T    C        0      0        2 
   8   chr8_13864792     AKia    T    C        0      0        2 
   8   chr8_13864792     AOna    T    C        1      2        2 
   8   chr8_13864792     ASom    T    C        0      0        2 
   8   chr8_13864792     HCab    T    C        0      0        2 
   8   chr8_13864792     HPrz    T    C      0.5      1        2 
   8   chr8_13864792     ZBoe    T    C        0      0        2 
   8   chr8_13864792     ZGre    T    C        0      0        2 
   8   chr8_13864792     ZHar    T    C        0      0        2 
   8   chr8_13864792   Sample    T    C        1      2        2 
   8   chr8_13868524     AAsi    C    A        0      0        2 
   8   chr8_13868524     AKia    C    A        0      0        2 
   8   chr8_13868524     AOna    C    A        0      0        2 
   8   chr8_13868524     ASom    C    A        0      0        2 
   8   chr8_13868524     HCab    C    A        0      0        2 
   8   chr8_13868524     HPrz    C    A        0      0        2 
   8   chr8_13868524     ZBoe    C    A        0      0        2 
   8   chr8_13868524     ZGre    C    A        0      0        2 
   8   chr8_13868524     ZHar    C    A        1      2        2 
   8   chr8_13868524   Sample    C    A        0      0        2 
   8   chr8_13869756     AAsi    A    G        0      0        2 
   8   chr8_13869756     AKia    A    G        0      0        2 
   8   chr8_13869756     AOna    A    G        0      0        2 
   8   chr8_13869756     ASom    A    G        0      0        2 
   8   chr8_13869756     HCab    A    G        0      0        2 
   8   chr8_13869756     HPrz    A    G        0      0        2 
   8   chr8_13869756     ZBoe    A    G        1      2        2 
   8   chr8_13869756     ZGre    A    G        0      0        2 
   8   chr8_13869756     ZHar    A    G        0      0        2 
   8   chr8_13869756   Sample    A    G        0      0        2 
   8   chr8_13881250     AAsi    A    G        1      2        2 
   8   chr8_13881250     AKia    A    G        0      0        2 
   8   chr8_13881250     AOna    A    G        0      0        2 
   8   chr8_13881250     ASom    A    G        1      2        2 
   8   chr8_13881250     HCab    A    G        0      0        2 
   8   chr8_13881250     HPrz    A    G        0      0        2 
   8   chr8_13881250     ZBoe    A    G        0      0        2 
   8   chr8_13881250     ZGre    A    G        0      0        2 
   8   chr8_13881250     ZHar    A    G        0      0        2 
   8   chr8_13881250   Sample    A    G        0      0        2 
   8   chr8_13884126     AAsi    G    A        0      0        2 
   8   chr8_13884126     AKia    G    A        0      0        2 
   8   chr8_13884126     AOna    G    A        0      0        2 
   8   chr8_13884126     ASom    G    A        0      0        2 
   8   chr8_13884126     HCab    G    A      0.5      1        2 
   8   chr8_13884126     HPrz    G    A        0      0        2 
   8   chr8_13884126     ZBoe    G    A        0      0        2 
   8   chr8_13884126     ZGre    G    A        0      0        2 
   8   chr8_13884126     ZHar    G    A        0      0        2 
   8   chr8_13884126   Sample    G    A        0      0        2 
   8   chr8_13887824     AAsi    C    T        0      0        2 
   8   chr8_13887824     AKia    C    T        0      0        2 
   8   chr8_13887824     AOna    C    T        0      0        2 
   8   chr8_13887824     ASom    C    T        0      0        2 
   8   chr8_13887824     HCab    C    T        1      2        2 
   8   chr8_13887824     HPrz    C    T        1      2        2 
   8   chr8_13887824     ZBoe    C    T        0      0        2 
   8   chr8_13887824     ZGre    C    T        0      0        2 
   8   chr8_13887824     ZHar    C    T        0      0        2 
   8   chr8_13887824   Sample    C    T        1      2        2 
   8   chr8_13898878     AAsi    G    A        0      0        2 
   8   chr8_13898878     AKia    G    A        0      0        2 
   8   chr8_13898878     AOna    G    A        0      0        2 
   8   chr8_13898878     ASom    G    A        0      0        2 
   8   chr8_13898878     HCab    G    A        0      0        2 
   8   chr8_13898878     HPrz    G    A        1      2        2 
   8   chr8_13898878     ZBoe    G    A        0      0        2 
   8   chr8_13898878     ZGre    G    A        0      0        2 
   8   chr8_13898878     ZHar    G    A        0      0        2 
   8   chr8_13898878   Sample    G    A        0      0        2 
   8   chr8_13901899     AAsi    G    A        0      0        2 
   8   chr8_13901899     AKia    G    A        0      0        2 
   8   chr8_13901899     AOna    G    A        0      0        2 
   8   chr8_13901899     ASom    G    A        0      0        2 
   8   chr8_13901899     HCab    G    A        1      2        2 
   8   chr8_13901899     HPrz    G    A        1      2        2 
   8   chr8_13901899     ZBoe    G    A        0      0        2 
   8   chr8_13901899     ZGre    G    A        0      0        2 
   8   chr8_13901899     ZHar    G    A        0      0        2 
   8   chr8_13901899   Sample    G    A        1      2        2 
   8   chr8_13912874     AAsi    T    C        0      0        2 
   8   chr8_13912874     AKia    T    C        0      0        2 
   8   chr8_13912874     AOna    T    C        0      0        2 
   8   chr8_13912874     ASom    T    C        0      0        2 
   8   chr8_13912874     HCab    T    C        0      0        2 
   8   chr8_13912874     HPrz    T    C        0      0        2 
   8   chr8_13912874     ZBoe    T    C        0      0        2 
   8   chr8_13912874     ZGre    T    C        0      0        2 
   8   chr8_13912874     ZHar    T    C        1      2        2 
   8   chr8_13912874   Sample    T    C        0      0        2 
   8   chr8_13913887     AAsi    T    C        0      0        2 
   8   chr8_13913887     AKia    T    C        0      0        2 
   8   chr8_13913887     AOna    T    C        0      0        2 
   8   chr8_13913887     ASom    T    C        0      0        2 
   8   chr8_13913887     HCab    T    C        0      0        2 
   8   chr8_13913887     HPrz    T    C        1      2        2 
   8   chr8_13913887     ZBoe    T    C        0      0        2 
   8   chr8_13913887     ZGre    T    C        0      0        2 
   8   chr8_13913887     ZHar    T    C        0      0        2 
   8   chr8_13913887   Sample    T    C        0      0        2 
   8   chr8_13923154     AAsi    T    C        0      0        2 
   8   chr8_13923154     AKia    T    C        0      0        2 
   8   chr8_13923154     AOna    T    C        1      2        2 
   8   chr8_13923154     ASom    T    C        0      0        2 
   8   chr8_13923154     HCab    T    C        0      0        2 
   8   chr8_13923154     HPrz    T    C        0      0        2 
   8   chr8_13923154     ZBoe    T    C        0      0        2 
   8   chr8_13923154     ZGre    T    C        0      0        2 
   8   chr8_13923154     ZHar    T    C        0      0        2 
   8   chr8_13923154   Sample    T    C        0      0        2 
   8   chr8_13925664     AAsi    A    G        0      0        2 
   8   chr8_13925664     AKia    A    G        0      0        2 
   8   chr8_13925664     AOna    A    G        0      0        2 
   8   chr8_13925664     ASom    A    G        0      0        2 
   8   chr8_13925664     HCab    A    G        0      0        2 
   8   chr8_13925664     HPrz    A    G        0      0        2 
   8   chr8_13925664     ZBoe    A    G        1      2        2 
   8   chr8_13925664     ZGre    A    G        0      0        2 
   8   chr8_13925664     ZHar    A    G        0      0        2 
   8   chr8_13925664   Sample    A    G        0      0        2 
   8   chr8_13928454     AAsi    T    C        0      0        2 
   8   chr8_13928454     AKia    T    C        1      2        2 
   8   chr8_13928454     AOna    T    C        0      0        2 
   8   chr8_13928454     ASom    T    C        0      0        2 
   8   chr8_13928454     HCab    T    C        0      0        2 
   8   chr8_13928454     HPrz    T    C        0      0        2 
   8   chr8_13928454     ZBoe    T    C        0      0        2 
   8   chr8_13928454     ZGre    T    C        0      0        2 
   8   chr8_13928454     ZHar    T    C        0      0        2 
   8   chr8_13928454   Sample    T    C        0      0        2 
   8   chr8_13931171     AAsi    T    C        0      0        2 
   8   chr8_13931171     AKia    T    C        1      2        2 
   8   chr8_13931171     AOna    T    C        0      0        2 
   8   chr8_13931171     ASom    T    C        0      0        2 
   8   chr8_13931171     HCab    T    C        0      0        2 
   8   chr8_13931171     HPrz    T    C        0      0        2 
   8   chr8_13931171     ZBoe    T    C        0      0        2 
   8   chr8_13931171     ZGre    T    C        0      0        2 
   8   chr8_13931171     ZHar    T    C        0      0        2 
   8   chr8_13931171   Sample    T    C        0      0        2 
   8   chr8_13935217     AAsi    T    C        1      2        2 
   8   chr8_13935217     AKia    T    C        0      0        2 
   8   chr8_13935217     AOna    T    C        0      0        2 
   8   chr8_13935217     ASom    T    C        0      0        2 
   8   chr8_13935217     HCab    T    C        0      0        2 
   8   chr8_13935217     HPrz    T    C        0      0        2 
   8   chr8_13935217     ZBoe    T    C        0      0        2 
   8   chr8_13935217     ZGre    T    C        0      0        2 
   8   chr8_13935217     ZHar    T    C        0      0        2 
   8   chr8_13935217   Sample    T    C        0      0        2 
   8   chr8_13935733     AAsi    C    T        0      0        2 
   8   chr8_13935733     AKia    C    T        0      0        2 
   8   chr8_13935733     AOna    C    T        0      0        2 
   8   chr8_13935733     ASom    C    T        0      0        2 
   8   chr8_13935733     HCab    C    T        1      2        2 
   8   chr8_13935733     HPrz    C    T        1      2        2 
   8   chr8_13935733     ZBoe    C    T        0      0        2 
   8   chr8_13935733     ZGre    C    T        0      0        2 
   8   chr8_13935733     ZHar    C    T        0      0        2 
   8   chr8_13935733   Sample    C    T        1      2        2 
   8   chr8_13937753     AAsi    G    A        0      0        2 
   8   chr8_13937753     AKia    G    A        0      0        2 
   8   chr8_13937753     AOna    G    A        0      0        2 
   8   chr8_13937753     ASom    G    A        1      2        2 
   8   chr8_13937753     HCab    G    A        0      0        2 
   8   chr8_13937753     HPrz    G    A        0      0        2 
   8   chr8_13937753     ZBoe    G    A        0      0        2 
   8   chr8_13937753     ZGre    G    A        0      0        2 
   8   chr8_13937753     ZHar    G    A        0      0        2 
   8   chr8_13937753   Sample    G    A        0      0        2 
   8   chr8_13941663     AAsi    A    G      0.5      1        2 
   8   chr8_13941663     AKia    A    G        0      0        2 
   8   chr8_13941663     AOna    A    G        0      0        2 
   8   chr8_13941663     ASom    A    G        0      0        2 
   8   chr8_13941663     HCab    A    G        0      0        2 
   8   chr8_13941663     HPrz    A    G        0      0        2 
   8   chr8_13941663     ZBoe    A    G        0      0        2 
   8   chr8_13941663     ZGre    A    G        0      0        2 
   8   chr8_13941663     ZHar    A    G        0      0        2 
   8   chr8_13941663   Sample    A    G        0      0        2 
   8   chr8_13944022     AAsi    T    C        0      0        2 
   8   chr8_13944022     AKia    T    C        0      0        2 
   8   chr8_13944022     AOna    T    C        0      0        2 
   8   chr8_13944022     ASom    T    C        0      0        2 
   8   chr8_13944022     HCab    T    C        1      2        2 
   8   chr8_13944022     HPrz    T    C        1      2        2 
   8   chr8_13944022     ZBoe    T    C        0      0        2 
   8   chr8_13944022     ZGre    T    C        0      0        2 
   8   chr8_13944022     ZHar    T    C        0      0        2 
   8   chr8_13944022   Sample    T    C        1      2        2 
   8   chr8_13944361     AAsi    T    C        0      0        2 
   8   chr8_13944361     AKia    T    C        0      0        2 
   8   chr8_13944361     AOna    T    C        0      0        2 
   8   chr8_13944361     ASom    T    C        0      0        2 
   8   chr8_13944361     HCab    T    C        1      2        2 
   8   chr8_13944361     HPrz    T    C        1      2        2 
   8   chr8_13944361     ZBoe    T    C        0      0        2 
   8   chr8_13944361     ZGre    T    C        0      0        2 
   8   chr8_13944361     ZHar    T    C        0      0        2 
   8   chr8_13944361   Sample    T    C        1      2        2 
   8   chr8_13952187     AAsi    T    A        0      0        2 
   8   chr8_13952187     AKia    T    A        0      0        2 
   8   chr8_13952187     AOna    T    A        0      0        2 
   8   chr8_13952187     ASom    T    A        0      0        2 
   8   chr8_13952187     HCab    T    A        1      2        2 
   8   chr8_13952187     HPrz    T    A        1      2        2 
   8   chr8_13952187     ZBoe    T    A        0      0        2 
   8   chr8_13952187     ZGre    T    A        0      0        2 
   8   chr8_13952187     ZHar    T    A        0      0        2 
   8   chr8_13952187   Sample    T    A        1      2        2 
   8   chr8_13952817     AAsi    T    G        0      0        2 
   8   chr8_13952817     AKia    T    G        0      0        2 
   8   chr8_13952817     AOna    T    G        0      0        2 
   8   chr8_13952817     ASom    T    G        0      0        2 
   8   chr8_13952817     HCab    T    G        0      0        2 
   8   chr8_13952817     HPrz    T    G        0      0        2 
   8   chr8_13952817     ZBoe    T    G      0.5      1        2 
   8   chr8_13952817     ZGre    T    G        0      0        2 
   8   chr8_13952817     ZHar    T    G        0      0        2 
   8   chr8_13952817   Sample    T    G        0      0        2 
   8   chr8_13954913     AAsi    A    G        0      0        2 
   8   chr8_13954913     AKia    A    G        1      2        2 
   8   chr8_13954913     AOna    A    G        1      2        2 
   8   chr8_13954913     ASom    A    G        0      0        2 
   8   chr8_13954913     HCab    A    G        0      0        2 
   8   chr8_13954913     HPrz    A    G        0      0        2 
   8   chr8_13954913     ZBoe    A    G        0      0        2 
   8   chr8_13954913     ZGre    A    G        0      0        2 
   8   chr8_13954913     ZHar    A    G        0      0        2 
   8   chr8_13954913   Sample    A    G        0      0        2 
   8   chr8_13959707     AAsi    T    C        0      0        2 
   8   chr8_13959707     AKia    T    C        1      2        2 
   8   chr8_13959707     AOna    T    C        1      2        2 
   8   chr8_13959707     ASom    T    C        0      0        2 
   8   chr8_13959707     HCab    T    C        0      0        2 
   8   chr8_13959707     HPrz    T    C        0      0        2 
   8   chr8_13959707     ZBoe    T    C        0      0        2 
   8   chr8_13959707     ZGre    T    C        0      0        2 
   8   chr8_13959707     ZHar    T    C        0      0        2 
   8   chr8_13959707   Sample    T    C        0      0        2 
   8   chr8_13960390     AAsi    T    G        0      0        2 
   8   chr8_13960390     AKia    T    G        0      0        2 
   8   chr8_13960390     AOna    T    G        0      0        2 
   8   chr8_13960390     ASom    T    G        0      0        2 
   8   chr8_13960390     HCab    T    G        0      0        2 
   8   chr8_13960390     HPrz    T    G        0      0        2 
   8   chr8_13960390     ZBoe    T    G        0      0        2 
   8   chr8_13960390     ZGre    T    G        0      0        2 
   8   chr8_13960390     ZHar    T    G      0.5      1        2 
   8   chr8_13960390   Sample    T    G        0      0        2 
   8   chr8_13964499     AAsi    G    C        0      0        2 
   8   chr8_13964499     AKia    G    C        0      0        2 
   8   chr8_13964499     AOna    G    C        0      0        2 
   8   chr8_13964499     ASom    G    C        0      0        2 
   8   chr8_13964499     HCab    G    C        1      2        2 
   8   chr8_13964499     HPrz    G    C        1      2        2 
   8   chr8_13964499     ZBoe    G    C        0      0        2 
   8   chr8_13964499     ZGre    G    C        0      0        2 
   8   chr8_13964499     ZHar    G    C        0      0        2 
   8   chr8_13964499   Sample    G    C        1      2        2 
   8   chr8_13967027     AAsi    T    A        0      0        2 
   8   chr8_13967027     AKia    T    A        0      0        2 
   8   chr8_13967027     AOna    T    A        0      0        2 
   8   chr8_13967027     ASom    T    A        0      0        2 
   8   chr8_13967027     HCab    T    A        1      2        2 
   8   chr8_13967027     HPrz    T    A        1      2        2 
   8   chr8_13967027     ZBoe    T    A        0      0        2 
   8   chr8_13967027     ZGre    T    A        0      0        2 
   8   chr8_13967027     ZHar    T    A        0      0        2 
   8   chr8_13967027   Sample    T    A        1      2        2 
   8   chr8_13973480     AAsi    T    C        1      2        2 
   8   chr8_13973480     AKia    T    C        0      0        2 
   8   chr8_13973480     AOna    T    C        0      0        2 
   8   chr8_13973480     ASom    T    C      0.5      1        2 
   8   chr8_13973480     HCab    T    C        0      0        2 
   8   chr8_13973480     HPrz    T    C        0      0        2 
   8   chr8_13973480     ZBoe    T    C        0      0        2 
   8   chr8_13973480     ZGre    T    C        0      0        2 
   8   chr8_13973480     ZHar    T    C        0      0        2 
   8   chr8_13973480   Sample    T    C        0      0        2 
   8   chr8_13982033     AAsi    C    G        0      0        2 
   8   chr8_13982033     AKia    C    G        0      0        2 
   8   chr8_13982033     AOna    C    G        0      0        2 
   8   chr8_13982033     ASom    C    G        0      0        2 
   8   chr8_13982033     HCab    C    G        0      0        2 
   8   chr8_13982033     HPrz    C    G        0      0        2 
   8   chr8_13982033     ZBoe    C    G      0.5      1        2 
   8   chr8_13982033     ZGre    C    G        0      0        2 
   8   chr8_13982033     ZHar    C    G        0      0        2 
   8   chr8_13982033   Sample    C    G        0      0        2 
   8   chr8_13986585     AAsi    G    A        1      2        2 
   8   chr8_13986585     AKia    G    A        0      0        2 
   8   chr8_13986585     AOna    G    A        0      0        2 
   8   chr8_13986585     ASom    G    A        0      0        2 
   8   chr8_13986585     HCab    G    A        0      0        2 
   8   chr8_13986585     HPrz    G    A        0      0        2 
   8   chr8_13986585     ZBoe    G    A        0      0        2 
   8   chr8_13986585     ZGre    G    A        0      0        2 
   8   chr8_13986585     ZHar    G    A        0      0        2 
   8   chr8_13986585   Sample    G    A        0      0        2 
   8   chr8_13988202     AAsi    G    C        0      0        2 
   8   chr8_13988202     AKia    G    C        0      0        2 
   8   chr8_13988202     AOna    G    C        0      0        2 
   8   chr8_13988202     ASom    G    C        0      0        2 
   8   chr8_13988202     HCab    G    C        0      0        2 
   8   chr8_13988202     HPrz    G    C        0      0        2 
   8   chr8_13988202     ZBoe    G    C        0      0        2 
   8   chr8_13988202     ZGre    G    C        0      0        2 
   8   chr8_13988202     ZHar    G    C      0.5      1        2 
   8   chr8_13988202   Sample    G    C        0      0        2 
   8   chr8_13988834     AAsi    T    C        0      0        2 
   8   chr8_13988834     AKia    T    C        0      0        2 
   8   chr8_13988834     AOna    T    C        0      0        2 
   8   chr8_13988834     ASom    T    C        0      0        2 
   8   chr8_13988834     HCab    T    C        0      0        2 
   8   chr8_13988834     HPrz    T    C        0      0        2 
   8   chr8_13988834     ZBoe    T    C        0      0        2 
   8   chr8_13988834     ZGre    T    C        1      2        2 
   8   chr8_13988834     ZHar    T    C        0      0        2 
   8   chr8_13988834   Sample    T    C        0      0        2 
   8   chr8_13992683     AAsi    T    C        0      0        2 
   8   chr8_13992683     AKia    T    C        0      0        2 
   8   chr8_13992683     AOna    T    C        0      0        2 
   8   chr8_13992683     ASom    T    C        0      0        2 
   8   chr8_13992683     HCab    T    C        1      2        2 
   8   chr8_13992683     HPrz    T    C        1      2        2 
   8   chr8_13992683     ZBoe    T    C        0      0        2 
   8   chr8_13992683     ZGre    T    C        0      0        2 
   8   chr8_13992683     ZHar    T    C        0      0        2 
   8   chr8_13992683   Sample    T    C        1      2        2 
   8   chr8_13998700     AAsi    T    C        0      0        2 
   8   chr8_13998700     AKia    T    C        0      0        2 
   8   chr8_13998700     AOna    T    C        0      0        2 
   8   chr8_13998700     ASom    T    C        0      0        2 
   8   chr8_13998700     HCab    T    C      0.5      1        2 
   8   chr8_13998700     HPrz    T    C        0      0        2 
   8   chr8_13998700     ZBoe    T    C        0      0        2 
   8   chr8_13998700     ZGre    T    C        0      0        2 
   8   chr8_13998700     ZHar    T    C        0      0        2 
   8   chr8_13998700   Sample    T    C        0      0        2 
   8   chr8_13999676     AAsi    A    C        0      0        2 
   8   chr8_13999676     AKia    A    C        0      0        2 
   8   chr8_13999676     AOna    A    C        0      0        2 
   8   chr8_13999676     ASom    A    C        0      0        2 
   8   chr8_13999676     HCab    A    C        1      2        2 
   8   chr8_13999676     HPrz    A    C        1      2        2 
   8   chr8_13999676     ZBoe    A    C        0      0        2 
   8   chr8_13999676     ZGre    A    C        0      0        2 
   8   chr8_13999676     ZHar    A    C        0      0        2 
   8   chr8_13999676   Sample    A    C        1      2        2 
   8   chr8_14001619     AAsi    T    C        0      0        2 
   8   chr8_14001619     AKia    T    C        0      0        2 
   8   chr8_14001619     AOna    T    C        0      0        2 
   8   chr8_14001619     ASom    T    C        1      2        2 
   8   chr8_14001619     HCab    T    C        0      0        2 
   8   chr8_14001619     HPrz    T    C        0      0        2 
   8   chr8_14001619     ZBoe    T    C        0      0        2 
   8   chr8_14001619     ZGre    T    C        0      0        2 
   8   chr8_14001619     ZHar    T    C        0      0        2 
   8   chr8_14001619   Sample    T    C        0      0        2 
   8   chr8_14008235     AAsi    T    C        0      0        2 
   8   chr8_14008235     AKia    T    C        0      0        2 
   8   chr8_14008235     AOna    T    C        0      0        2 
   8   chr8_14008235     ASom    T    C        0      0        2 
   8   chr8_14008235     HCab    T    C        1      2        2 
   8   chr8_14008235     HPrz    T    C        1      2        2 
   8   chr8_14008235     ZBoe    T    C        0      0        2 
   8   chr8_14008235     ZGre    T    C        0      0        2 
   8   chr8_14008235     ZHar    T    C        0      0        2 
   8   chr8_14008235   Sample    T    C        1      2        2 
   8   chr8_14009433     AAsi    A    C        1      2        2 
   8   chr8_14009433     AKia    A    C        0      0        2 
   8   chr8_14009433     AOna    A    C        0      0        2 
   8   chr8_14009433     ASom    A    C        1      2        2 
   8   chr8_14009433     HCab    A    C        0      0        2 
   8   chr8_14009433     HPrz    A    C        0      0        2 
   8   chr8_14009433     ZBoe    A    C        1      2        2 
   8   chr8_14009433     ZGre    A    C        1      2        2 
   8   chr8_14009433     ZHar    A    C        1      2        2 
   8   chr8_14009433   Sample    A    C        0      0        2 
   8   chr8_14018076     AAsi    T    C        0      0        2 
   8   chr8_14018076     AKia    T    C        0      0        2 
   8   chr8_14018076     AOna    T    C        0      0        2 
   8   chr8_14018076     ASom    T    C        0      0        2 
   8   chr8_14018076     HCab    T    C        1      2        2 
   8   chr8_14018076     HPrz    T    C        1      2        2 
   8   chr8_14018076     ZBoe    T    C        0      0        2 
   8   chr8_14018076     ZGre    T    C        0      0        2 
   8   chr8_14018076     ZHar    T    C        0      0        2 
   8   chr8_14018076   Sample    T    C        1      2        2 
   8   chr8_14028344     AAsi    C    G        0      0        2 
   8   chr8_14028344     AKia    C    G        0      0        2 
   8   chr8_14028344     AOna    C    G        0      0        2 
   8   chr8_14028344     ASom    C    G        0      0        2 
   8   chr8_14028344     HCab    C    G        1      2        2 
   8   chr8_14028344     HPrz    C    G        1      2        2 
   8   chr8_14028344     ZBoe    C    G        0      0        2 
   8   chr8_14028344     ZGre    C    G        0      0        2 
   8   chr8_14028344     ZHar    C    G        0      0        2 
   8   chr8_14028344   Sample    C    G        1      2        2 
   8   chr8_14029297     AAsi    G    A        0      0        2 
   8   chr8_14029297     AKia    G    A        0      0        2 
   8   chr8_14029297     AOna    G    A        0      0        2 
   8   chr8_14029297     ASom    G    A        0      0        2 
   8   chr8_14029297     HCab    G    A        0      0        2 
   8   chr8_14029297     HPrz    G    A        0      0        2 
   8   chr8_14029297     ZBoe    G    A        0      0        2 
   8   chr8_14029297     ZGre    G    A        0      0        2 
   8   chr8_14029297     ZHar    G    A      0.5      1        2 
   8   chr8_14029297   Sample    G    A        0      0        2 
   8   chr8_14034596     AAsi    T    C        0      0        2 
   8   chr8_14034596     AKia    T    C        0      0        2 
   8   chr8_14034596     AOna    T    C        0      0        2 
   8   chr8_14034596     ASom    T    C        0      0        2 
   8   chr8_14034596     HCab    T    C        1      2        2 
   8   chr8_14034596     HPrz    T    C        0      0        2 
   8   chr8_14034596     ZBoe    T    C        0      0        2 
   8   chr8_14034596     ZGre    T    C        0      0        2 
   8   chr8_14034596     ZHar    T    C        0      0        2 
   8   chr8_14034596   Sample    T    C        0      0        2 
   8   chr8_14036289     AAsi    T    A        0      0        2 
   8   chr8_14036289     AKia    T    A        0      0        2 
   8   chr8_14036289     AOna    T    A        0      0        2 
   8   chr8_14036289     ASom    T    A        0      0        2 
   8   chr8_14036289     HCab    T    A        1      2        2 
   8   chr8_14036289     HPrz    T    A        1      2        2 
   8   chr8_14036289     ZBoe    T    A        0      0        2 
   8   chr8_14036289     ZGre    T    A        0      0        2 
   8   chr8_14036289     ZHar    T    A        0      0        2 
   8   chr8_14036289   Sample    T    A        1      2        2 
   8   chr8_14039655     AAsi    G    A        0      0        2 
   8   chr8_14039655     AKia    G    A        0      0        2 
   8   chr8_14039655     AOna    G    A        0      0        2 
   8   chr8_14039655     ASom    G    A        0      0        2 
   8   chr8_14039655     HCab    G    A      0.5      1        2 
   8   chr8_14039655     HPrz    G    A        0      0        2 
   8   chr8_14039655     ZBoe    G    A        0      0        2 
   8   chr8_14039655     ZGre    G    A        0      0        2 
   8   chr8_14039655     ZHar    G    A        0      0        2 
   8   chr8_14039655   Sample    G    A        0      0        2 
   8   chr8_14040116     AAsi    A    G        0      0        2 
   8   chr8_14040116     AKia    A    G        0      0        2 
   8   chr8_14040116     AOna    A    G        0      0        2 
   8   chr8_14040116     ASom    A    G        0      0        2 
   8   chr8_14040116     HCab    A    G        1      2        2 
   8   chr8_14040116     HPrz    A    G        1      2        2 
   8   chr8_14040116     ZBoe    A    G        0      0        2 
   8   chr8_14040116     ZGre    A    G        0      0        2 
   8   chr8_14040116     ZHar    A    G        0      0        2 
   8   chr8_14040116   Sample    A    G        1      2        2 
   8   chr8_14040702     AAsi    A    G        0      0        2 
   8   chr8_14040702     AKia    A    G        0      0        2 
   8   chr8_14040702     AOna    A    G        0      0        2 
   8   chr8_14040702     ASom    A    G        0      0        2 
   8   chr8_14040702     HCab    A    G        0      0        2 
   8   chr8_14040702     HPrz    A    G        0      0        2 
   8   chr8_14040702     ZBoe    A    G        0      0        2 
   8   chr8_14040702     ZGre    A    G        1      2        2 
   8   chr8_14040702     ZHar    A    G        0      0        2 
   8   chr8_14040702   Sample    A    G        0      0        2 
   8   chr8_14046952     AAsi    C    T        0      0        2 
   8   chr8_14046952     AKia    C    T        0      0        2 
   8   chr8_14046952     AOna    C    T        1      2        2 
   8   chr8_14046952     ASom    C    T        0      0        2 
   8   chr8_14046952     HCab    C    T        0      0        2 
   8   chr8_14046952     HPrz    C    T        0      0        2 
   8   chr8_14046952     ZBoe    C    T        0      0        2 
   8   chr8_14046952     ZGre    C    T        0      0        2 
   8   chr8_14046952     ZHar    C    T        0      0        2 
   8   chr8_14046952   Sample    C    T        0      0        2 
   8   chr8_14054729     AAsi    G    C        0      0        2 
   8   chr8_14054729     AKia    G    C        0      0        2 
   8   chr8_14054729     AOna    G    C        0      0        2 
   8   chr8_14054729     ASom    G    C        0      0        2 
   8   chr8_14054729     HCab    G    C        1      2        2 
   8   chr8_14054729     HPrz    G    C        1      2        2 
   8   chr8_14054729     ZBoe    G    C        0      0        2 
   8   chr8_14054729     ZGre    G    C        0      0        2 
   8   chr8_14054729     ZHar    G    C        0      0        2 
   8   chr8_14054729   Sample    G    C        1      2        2 
   8   chr8_14057050     AAsi    T    C        0      0        2 
   8   chr8_14057050     AKia    T    C        0      0        2 
   8   chr8_14057050     AOna    T    C        0      0        2 
   8   chr8_14057050     ASom    T    C        0      0        2 
   8   chr8_14057050     HCab    T    C        1      2        2 
   8   chr8_14057050     HPrz    T    C        1      2        2 
   8   chr8_14057050     ZBoe    T    C        0      0        2 
   8   chr8_14057050     ZGre    T    C        0      0        2 
   8   chr8_14057050     ZHar    T    C        0      0        2 
   8   chr8_14057050   Sample    T    C        1      2        2 
   8   chr8_14075002     AAsi    C    G        0      0        2 
   8   chr8_14075002     AKia    C    G        0      0        2 
   8   chr8_14075002     AOna    C    G        0      0        2 
   8   chr8_14075002     ASom    C    G        0      0        2 
   8   chr8_14075002     HCab    C    G        1      2        2 
   8   chr8_14075002     HPrz    C    G        1      2        2 
   8   chr8_14075002     ZBoe    C    G        0      0        2 
   8   chr8_14075002     ZGre    C    G        0      0        2 
   8   chr8_14075002     ZHar    C    G        0      0        2 
   8   chr8_14075002   Sample    C    G        1      2        2 
   8   chr8_14076293     AAsi    G    A        0      0        2 
   8   chr8_14076293     AKia    G    A        0      0        2 
   8   chr8_14076293     AOna    G    A        1      2        2 
   8   chr8_14076293     ASom    G    A        0      0        2 
   8   chr8_14076293     HCab    G    A        0      0        2 
   8   chr8_14076293     HPrz    G    A        0      0        2 
   8   chr8_14076293     ZBoe    G    A        0      0        2 
   8   chr8_14076293     ZGre    G    A        0      0        2 
   8   chr8_14076293     ZHar    G    A        0      0        2 
   8   chr8_14076293   Sample    G    A        0      0        2 
   8   chr8_14079418     AAsi    A    G        0      0        2 
   8   chr8_14079418     AKia    A    G        0      0        2 
   8   chr8_14079418     AOna    A    G        1      2        2 
   8   chr8_14079418     ASom    A    G        0      0        2 
   8   chr8_14079418     HCab    A    G        0      0        2 
   8   chr8_14079418     HPrz    A    G        0      0        2 
   8   chr8_14079418     ZBoe    A    G        0      0        2 
   8   chr8_14079418     ZGre    A    G        0      0        2 
   8   chr8_14079418     ZHar    A    G        0      0        2 
   8   chr8_14079418   Sample    A    G        0      0        2 
   8   chr8_14085174     AAsi    G    T        0      0        2 
   8   chr8_14085174     AKia    G    T        0      0        2 
   8   chr8_14085174     AOna    G    T        0      0        2 
   8   chr8_14085174     ASom    G    T        0      0        2 
   8   chr8_14085174     HCab    G    T        0      0        2 
   8   chr8_14085174     HPrz    G    T        0      0        2 
   8   chr8_14085174     ZBoe    G    T        0      0        2 
   8   chr8_14085174     ZGre    G    T        1      2        2 
   8   chr8_14085174     ZHar    G    T        0      0        2 
   8   chr8_14085174   Sample    G    T        0      0        2 
   8   chr8_14086449     AAsi    G    T        0      0        2 
   8   chr8_14086449     AKia    G    T        0      0        2 
   8   chr8_14086449     AOna    G    T        0      0        2 
   8   chr8_14086449     ASom    G    T        0      0        2 
   8   chr8_14086449     HCab    G    T        1      2        2 
   8   chr8_14086449     HPrz    G    T        1      2        2 
   8   chr8_14086449     ZBoe    G    T        0      0        2 
   8   chr8_14086449     ZGre    G    T        0      0        2 
   8   chr8_14086449     ZHar    G    T        0      0        2 
   8   chr8_14086449   Sample    G    T        1      2        2 
   8   chr8_14089101     AAsi    T    C        0      0        2 
   8   chr8_14089101     AKia    T    C        0      0        2 
   8   chr8_14089101     AOna    T    C        0      0        2 
   8   chr8_14089101     ASom    T    C        0      0        2 
   8   chr8_14089101     HCab    T    C        0      0        2 
   8   chr8_14089101     HPrz    T    C        1      2        2 
   8   chr8_14089101     ZBoe    T    C        0      0        2 
   8   chr8_14089101     ZGre    T    C        0      0        2 
   8   chr8_14089101     ZHar    T    C        0      0        2 
   8   chr8_14089101   Sample    T    C        1      2        2 
   8   chr8_14091162     AAsi    T    C        1      2        2 
   8   chr8_14091162     AKia    T    C        0      0        2 
   8   chr8_14091162     AOna    T    C        0      0        2 
   8   chr8_14091162     ASom    T    C        1      2        2 
   8   chr8_14091162     HCab    T    C        0      0        2 
   8   chr8_14091162     HPrz    T    C        0      0        2 
   8   chr8_14091162     ZBoe    T    C        0      0        2 
   8   chr8_14091162     ZGre    T    C        0      0        2 
   8   chr8_14091162     ZHar    T    C        0      0        2 
   8   chr8_14091162   Sample    T    C        0      0        2 
   8   chr8_14091251     AAsi    C    T        0      0        2 
   8   chr8_14091251     AKia    C    T        0      0        2 
   8   chr8_14091251     AOna    C    T        0      0        2 
   8   chr8_14091251     ASom    C    T        0      0        2 
   8   chr8_14091251     HCab    C    T        0      0        2 
   8   chr8_14091251     HPrz    C    T        0      0        2 
   8   chr8_14091251     ZBoe    C    T        0      0        2 
   8   chr8_14091251     ZGre    C    T        0      0        2 
   8   chr8_14091251     ZHar    C    T      0.5      1        2 
   8   chr8_14091251   Sample    C    T        0      0        2 
   8   chr8_14091688     AAsi    A    G        0      0        2 
   8   chr8_14091688     AKia    A    G        0      0        2 
   8   chr8_14091688     AOna    A    G        0      0        2 
   8   chr8_14091688     ASom    A    G        0      0        2 
   8   chr8_14091688     HCab    A    G        1      2        2 
   8   chr8_14091688     HPrz    A    G        0      0        2 
   8   chr8_14091688     ZBoe    A    G        0      0        2 
   8   chr8_14091688     ZGre    A    G        0      0        2 
   8   chr8_14091688     ZHar    A    G        0      0        2 
   8   chr8_14091688   Sample    A    G        1      2        2 
   8   chr8_14091780     AAsi    A    G        0      0        2 
   8   chr8_14091780     AKia    A    G        0      0        2 
   8   chr8_14091780     AOna    A    G        0      0        2 
   8   chr8_14091780     ASom    A    G        0      0        2 
   8   chr8_14091780     HCab    A    G        1      2        2 
   8   chr8_14091780     HPrz    A    G        0      0        2 
   8   chr8_14091780     ZBoe    A    G        0      0        2 
   8   chr8_14091780     ZGre    A    G        0      0        2 
   8   chr8_14091780     ZHar    A    G        0      0        2 
   8   chr8_14091780   Sample    A    G        0      0        2 
   8   chr8_14091791     AAsi    T    C        0      0        2 
   8   chr8_14091791     AKia    T    C        0      0        2 
   8   chr8_14091791     AOna    T    C        0      0        2 
   8   chr8_14091791     ASom    T    C        0      0        2 
   8   chr8_14091791     HCab    T    C        1      2        2 
   8   chr8_14091791     HPrz    T    C        0      0        2 
   8   chr8_14091791     ZBoe    T    C        0      0        2 
   8   chr8_14091791     ZGre    T    C        0      0        2 
   8   chr8_14091791     ZHar    T    C        0      0        2 
   8   chr8_14091791   Sample    T    C        1      2        2 
   8   chr8_14106583     AAsi    A    G        0      0        2 
   8   chr8_14106583     AKia    A    G        0      0        2 
   8   chr8_14106583     AOna    A    G        0      0        2 
   8   chr8_14106583     ASom    A    G        0      0        2 
   8   chr8_14106583     HCab    A    G        1      2        2 
   8   chr8_14106583     HPrz    A    G        1      2        2 
   8   chr8_14106583     ZBoe    A    G        0      0        2 
   8   chr8_14106583     ZGre    A    G        0      0        2 
   8   chr8_14106583     ZHar    A    G        0      0        2 
   8   chr8_14106583   Sample    A    G        1      2        2 
   8   chr8_14106632     AAsi    T    C        0      0        2 
   8   chr8_14106632     AKia    T    C        0      0        2 
   8   chr8_14106632     AOna    T    C        0      0        2 
   8   chr8_14106632     ASom    T    C        0      0        2 
   8   chr8_14106632     HCab    T    C      0.5      1        2 
   8   chr8_14106632     HPrz    T    C        0      0        2 
   8   chr8_14106632     ZBoe    T    C        0      0        2 
   8   chr8_14106632     ZGre    T    C        0      0        2 
   8   chr8_14106632     ZHar    T    C        0      0        2 
   8   chr8_14106632   Sample    T    C        0      0        2 
   8   chr8_14112440     AAsi    A    G        0      0        2 
   8   chr8_14112440     AKia    A    G        1      2        2 
   8   chr8_14112440     AOna    A    G        0      0        2 
   8   chr8_14112440     ASom    A    G        0      0        2 
   8   chr8_14112440     HCab    A    G        0      0        2 
   8   chr8_14112440     HPrz    A    G        0      0        2 
   8   chr8_14112440     ZBoe    A    G        0      0        2 
   8   chr8_14112440     ZGre    A    G        0      0        2 
   8   chr8_14112440     ZHar    A    G        0      0        2 
   8   chr8_14112440   Sample    A    G        0      0        2 
   8   chr8_14113978     AAsi    C    T        0      0        2 
   8   chr8_14113978     AKia    C    T        0      0        2 
   8   chr8_14113978     AOna    C    T        1      2        2 
   8   chr8_14113978     ASom    C    T        0      0        2 
   8   chr8_14113978     HCab    C    T        0      0        2 
   8   chr8_14113978     HPrz    C    T        0      0        2 
   8   chr8_14113978     ZBoe    C    T        0      0        2 
   8   chr8_14113978     ZGre    C    T        0      0        2 
   8   chr8_14113978     ZHar    C    T        0      0        2 
   8   chr8_14113978   Sample    C    T        0      0        2 
   8   chr8_14116032     AAsi    T    C      0.5      1        2 
   8   chr8_14116032     AKia    T    C        0      0        2 
   8   chr8_14116032     AOna    T    C        0      0        2 
   8   chr8_14116032     ASom    T    C        0      0        2 
   8   chr8_14116032     HCab    T    C        0      0        2 
   8   chr8_14116032     HPrz    T    C        0      0        2 
   8   chr8_14116032     ZBoe    T    C        0      0        2 
   8   chr8_14116032     ZGre    T    C        0      0        2 
   8   chr8_14116032     ZHar    T    C        0      0        2 
   8   chr8_14116032   Sample    T    C        0      0        2 
   8   chr8_14122780     AAsi    C    T        0      0        2 
   8   chr8_14122780     AKia    C    T        0      0        2 
   8   chr8_14122780     AOna    C    T        0      0        2 
   8   chr8_14122780     ASom    C    T        0      0        2 
   8   chr8_14122780     HCab    C    T      0.5      1        2 
   8   chr8_14122780     HPrz    C    T        0      0        2 
   8   chr8_14122780     ZBoe    C    T        0      0        2 
   8   chr8_14122780     ZGre    C    T        0      0        2 
   8   chr8_14122780     ZHar    C    T        0      0        2 
   8   chr8_14122780   Sample    C    T        0      0        2 
   8   chr8_14130460     AAsi    T    C        1      2        2 
   8   chr8_14130460     AKia    T    C        0      0        2 
   8   chr8_14130460     AOna    T    C        0      0        2 
   8   chr8_14130460     ASom    T    C        1      2        2 
   8   chr8_14130460     HCab    T    C        0      0        2 
   8   chr8_14130460     HPrz    T    C        0      0        2 
   8   chr8_14130460     ZBoe    T    C        0      0        2 
   8   chr8_14130460     ZGre    T    C        0      0        2 
   8   chr8_14130460     ZHar    T    C        0      0        2 
   8   chr8_14130460   Sample    T    C        0      0        2 
   8   chr8_14142468     AAsi    G    T        0      0        2 
   8   chr8_14142468     AKia    G    T        0      0        2 
   8   chr8_14142468     AOna    G    T        0      0        2 
   8   chr8_14142468     ASom    G    T        0      0        2 
   8   chr8_14142468     HCab    G    T        0      0        2 
   8   chr8_14142468     HPrz    G    T        0      0        2 
   8   chr8_14142468     ZBoe    G    T        0      0        2 
   8   chr8_14142468     ZGre    G    T        0      0        2 
   8   chr8_14142468     ZHar    G    T        1      2        2 
   8   chr8_14142468   Sample    G    T        0      0        2 
   8   chr8_14143613     AAsi    T    C        0      0        2 
   8   chr8_14143613     AKia    T    C        0      0        2 
   8   chr8_14143613     AOna    T    C        0      0        2 
   8   chr8_14143613     ASom    T    C        0      0        2 
   8   chr8_14143613     HCab    T    C        1      2        2 
   8   chr8_14143613     HPrz    T    C        1      2        2 
   8   chr8_14143613     ZBoe    T    C        0      0        2 
   8   chr8_14143613     ZGre    T    C        0      0        2 
   8   chr8_14143613     ZHar    T    C        0      0        2 
   8   chr8_14143613   Sample    T    C        1      2        2 
   8   chr8_14146660     AAsi    A    G        0      0        2 
   8   chr8_14146660     AKia    A    G        0      0        2 
   8   chr8_14146660     AOna    A    G        0      0        2 
   8   chr8_14146660     ASom    A    G        0      0        2 
   8   chr8_14146660     HCab    A    G        1      2        2 
   8   chr8_14146660     HPrz    A    G        1      2        2 
   8   chr8_14146660     ZBoe    A    G        0      0        2 
   8   chr8_14146660     ZGre    A    G        0      0        2 
   8   chr8_14146660     ZHar    A    G        0      0        2 
   8   chr8_14146660   Sample    A    G        1      2        2 
   8   chr8_14151822     AAsi    C    G        0      0        2 
   8   chr8_14151822     AKia    C    G        0      0        2 
   8   chr8_14151822     AOna    C    G        0      0        2 
   8   chr8_14151822     ASom    C    G      0.5      1        2 
   8   chr8_14151822     HCab    C    G        0      0        2 
   8   chr8_14151822     HPrz    C    G        0      0        2 
   8   chr8_14151822     ZBoe    C    G        0      0        2 
   8   chr8_14151822     ZGre    C    G        0      0        2 
   8   chr8_14151822     ZHar    C    G        0      0        2 
   8   chr8_14151822   Sample    C    G        0      0        2 
   8   chr8_14157327     AAsi    T    G        0      0        2 
   8   chr8_14157327     AKia    T    G        0      0        2 
   8   chr8_14157327     AOna    T    G        0      0        2 
   8   chr8_14157327     ASom    T    G        0      0        2 
   8   chr8_14157327     HCab    T    G        1      2        2 
   8   chr8_14157327     HPrz    T    G        1      2        2 
   8   chr8_14157327     ZBoe    T    G        0      0        2 
   8   chr8_14157327     ZGre    T    G        0      0        2 
   8   chr8_14157327     ZHar    T    G        0      0        2 
   8   chr8_14157327   Sample    T    G        1      2        2 
   8   chr8_14157539     AAsi    A    T        0      0        2 
   8   chr8_14157539     AKia    A    T        0      0        2 
   8   chr8_14157539     AOna    A    T        0      0        2 
   8   chr8_14157539     ASom    A    T        0      0        2 
   8   chr8_14157539     HCab    A    T        0      0        2 
   8   chr8_14157539     HPrz    A    T        0      0        2 
   8   chr8_14157539     ZBoe    A    T        0      0        2 
   8   chr8_14157539     ZGre    A    T        0      0        2 
   8   chr8_14157539     ZHar    A    T        1      2        2 
   8   chr8_14157539   Sample    A    T        0      0        2 
   8   chr8_14161413     AAsi    G    A        0      0        2 
   8   chr8_14161413     AKia    G    A        0      0        2 
   8   chr8_14161413     AOna    G    A        0      0        2 
   8   chr8_14161413     ASom    G    A        0      0        2 
   8   chr8_14161413     HCab    G    A        1      2        2 
   8   chr8_14161413     HPrz    G    A        1      2        2 
   8   chr8_14161413     ZBoe    G    A        0      0        2 
   8   chr8_14161413     ZGre    G    A        0      0        2 
   8   chr8_14161413     ZHar    G    A        0      0        2 
   8   chr8_14161413   Sample    G    A        1      2        2 
   8   chr8_14164294     AAsi    T    C      0.5      1        2 
   8   chr8_14164294     AKia    T    C        0      0        2 
   8   chr8_14164294     AOna    T    C        0      0        2 
   8   chr8_14164294     ASom    T    C        0      0        2 
   8   chr8_14164294     HCab    T    C        0      0        2 
   8   chr8_14164294     HPrz    T    C        0      0        2 
   8   chr8_14164294     ZBoe    T    C        0      0        2 
   8   chr8_14164294     ZGre    T    C        0      0        2 
   8   chr8_14164294     ZHar    T    C        0      0        2 
   8   chr8_14164294   Sample    T    C        0      0        2 
   8   chr8_14169267     AAsi    C    T        0      0        2 
   8   chr8_14169267     AKia    C    T        0      0        2 
   8   chr8_14169267     AOna    C    T        0      0        2 
   8   chr8_14169267     ASom    C    T        0      0        2 
   8   chr8_14169267     HCab    C    T        0      0        2 
   8   chr8_14169267     HPrz    C    T        0      0        2 
   8   chr8_14169267     ZBoe    C    T      0.5      1        2 
   8   chr8_14169267     ZGre    C    T        0      0        2 
   8   chr8_14169267     ZHar    C    T        0      0        2 
   8   chr8_14169267   Sample    C    T        0      0        2 
   8   chr8_14171059     AAsi    G    T        0      0        2 
   8   chr8_14171059     AKia    G    T        0      0        2 
   8   chr8_14171059     AOna    G    T        0      0        2 
   8   chr8_14171059     ASom    G    T        0      0        2 
   8   chr8_14171059     HCab    G    T      0.5      1        2 
   8   chr8_14171059     HPrz    G    T        0      0        2 
   8   chr8_14171059     ZBoe    G    T        0      0        2 
   8   chr8_14171059     ZGre    G    T        0      0        2 
   8   chr8_14171059     ZHar    G    T        0      0        2 
   8   chr8_14171059   Sample    G    T        0      0        2 
   8   chr8_14182677     AAsi    G    C        0      0        2 
   8   chr8_14182677     AKia    G    C        0      0        2 
   8   chr8_14182677     AOna    G    C        0      0        2 
   8   chr8_14182677     ASom    G    C        0      0        2 
   8   chr8_14182677     HCab    G    C      0.5      1        2 
   8   chr8_14182677     HPrz    G    C        0      0        2 
   8   chr8_14182677     ZBoe    G    C        0      0        2 
   8   chr8_14182677     ZGre    G    C        0      0        2 
   8   chr8_14182677     ZHar    G    C        0      0        2 
   8   chr8_14182677   Sample    G    C        0      0        2 
   8   chr8_14184300     AAsi    C    A        0      0        2 
   8   chr8_14184300     AKia    C    A        0      0        2 
   8   chr8_14184300     AOna    C    A        0      0        2 
   8   chr8_14184300     ASom    C    A        0      0        2 
   8   chr8_14184300     HCab    C    A        1      2        2 
   8   chr8_14184300     HPrz    C    A        1      2        2 
   8   chr8_14184300     ZBoe    C    A        0      0        2 
   8   chr8_14184300     ZGre    C    A        0      0        2 
   8   chr8_14184300     ZHar    C    A        0      0        2 
   8   chr8_14184300   Sample    C    A        1      2        2 
   8   chr8_14186544     AAsi    G    T        0      0        2 
   8   chr8_14186544     AKia    G    T      0.5      1        2 
   8   chr8_14186544     AOna    G    T        0      0        2 
   8   chr8_14186544     ASom    G    T        0      0        2 
   8   chr8_14186544     HCab    G    T        0      0        2 
   8   chr8_14186544     HPrz    G    T        0      0        2 
   8   chr8_14186544     ZBoe    G    T        0      0        2 
   8   chr8_14186544     ZGre    G    T        0      0        2 
   8   chr8_14186544     ZHar    G    T        0      0        2 
   8   chr8_14186544   Sample    G    T        0      0        2 
   8   chr8_14192444     AAsi    G    A        0      0        2 
   8   chr8_14192444     AKia    G    A        0      0        2 
   8   chr8_14192444     AOna    G    A        0      0        2 
   8   chr8_14192444     ASom    G    A        0      0        2 
   8   chr8_14192444     HCab    G    A        1      2        2 
   8   chr8_14192444     HPrz    G    A        1      2        2 
   8   chr8_14192444     ZBoe    G    A        0      0        2 
   8   chr8_14192444     ZGre    G    A        0      0        2 
   8   chr8_14192444     ZHar    G    A        0      0        2 
   8   chr8_14192444   Sample    G    A        1      2        2 
   8   chr8_14192931     AAsi    T    C        0      0        2 
   8   chr8_14192931     AKia    T    C        0      0        2 
   8   chr8_14192931     AOna    T    C        0      0        2 
   8   chr8_14192931     ASom    T    C        0      0        2 
   8   chr8_14192931     HCab    T    C        1      2        2 
   8   chr8_14192931     HPrz    T    C        1      2        2 
   8   chr8_14192931     ZBoe    T    C        0      0        2 
   8   chr8_14192931     ZGre    T    C        0      0        2 
   8   chr8_14192931     ZHar    T    C        0      0        2 
   8   chr8_14192931   Sample    T    C        1      2        2 
   8   chr8_14196738     AAsi    G    A        0      0        2 
   8   chr8_14196738     AKia    G    A        0      0        2 
   8   chr8_14196738     AOna    G    A        0      0        2 
   8   chr8_14196738     ASom    G    A        0      0        2 
   8   chr8_14196738     HCab    G    A        0      0        2 
   8   chr8_14196738     HPrz    G    A        0      0        2 
   8   chr8_14196738     ZBoe    G    A        0      0        2 
   8   chr8_14196738     ZGre    G    A        0      0        2 
   8   chr8_14196738     ZHar    G    A        1      2        2 
   8   chr8_14196738   Sample    G    A        0      0        2 
   8   chr8_14216249     AAsi    C    T        0      0        2 
   8   chr8_14216249     AKia    C    T        0      0        2 
   8   chr8_14216249     AOna    C    T        0      0        2 
   8   chr8_14216249     ASom    C    T        0      0        2 
   8   chr8_14216249     HCab    C    T        0      0        2 
   8   chr8_14216249     HPrz    C    T        0      0        2 
   8   chr8_14216249     ZBoe    C    T        0      0        2 
   8   chr8_14216249     ZGre    C    T        0      0        2 
   8   chr8_14216249     ZHar    C    T        1      2        2 
   8   chr8_14216249   Sample    C    T        0      0        2 
   8   chr8_14228642     AAsi    A    G        0      0        2 
   8   chr8_14228642     AKia    A    G        0      0        2 
   8   chr8_14228642     AOna    A    G        0      0        2 
   8   chr8_14228642     ASom    A    G        0      0        2 
   8   chr8_14228642     HCab    A    G        0      0        2 
   8   chr8_14228642     HPrz    A    G      0.5      1        2 
   8   chr8_14228642     ZBoe    A    G        0      0        2 
   8   chr8_14228642     ZGre    A    G        0      0        2 
   8   chr8_14228642     ZHar    A    G        0      0        2 
   8   chr8_14228642   Sample    A    G        0      0        2 
   8   chr8_14231614     AAsi    G    T        0      0        2 
   8   chr8_14231614     AKia    G    T        0      0        2 
   8   chr8_14231614     AOna    G    T        0      0        2 
   8   chr8_14231614     ASom    G    T        1      2        2 
   8   chr8_14231614     HCab    G    T        0      0        2 
   8   chr8_14231614     HPrz    G    T        0      0        2 
   8   chr8_14231614     ZBoe    G    T        0      0        2 
   8   chr8_14231614     ZGre    G    T        0      0        2 
   8   chr8_14231614     ZHar    G    T        0      0        2 
   8   chr8_14231614   Sample    G    T        0      0        2 
   8   chr8_14231718     AAsi    T    C        0      0        2 
   8   chr8_14231718     AKia    T    C        0      0        2 
   8   chr8_14231718     AOna    T    C        1      2        2 
   8   chr8_14231718     ASom    T    C        0      0        2 
   8   chr8_14231718     HCab    T    C        0      0        2 
   8   chr8_14231718     HPrz    T    C        0      0        2 
   8   chr8_14231718     ZBoe    T    C        0      0        2 
   8   chr8_14231718     ZGre    T    C        0      0        2 
   8   chr8_14231718     ZHar    T    C        0      0        2 
   8   chr8_14231718   Sample    T    C        0      0        2 
   8   chr8_14238271     AAsi    G    A        0      0        2 
   8   chr8_14238271     AKia    G    A        0      0        2 
   8   chr8_14238271     AOna    G    A        0      0        2 
   8   chr8_14238271     ASom    G    A        0      0        2 
   8   chr8_14238271     HCab    G    A        1      2        2 
   8   chr8_14238271     HPrz    G    A        1      2        2 
   8   chr8_14238271     ZBoe    G    A        0      0        2 
   8   chr8_14238271     ZGre    G    A        0      0        2 
   8   chr8_14238271     ZHar    G    A        0      0        2 
   8   chr8_14238271   Sample    G    A        0      0        2 
   8   chr8_14238787     AAsi    G    A        0      0        2 
   8   chr8_14238787     AKia    G    A        0      0        2 
   8   chr8_14238787     AOna    G    A        0      0        2 
   8   chr8_14238787     ASom    G    A        0      0        2 
   8   chr8_14238787     HCab    G    A        0      0        2 
   8   chr8_14238787     HPrz    G    A        0      0        2 
   8   chr8_14238787     ZBoe    G    A        1      2        2 
   8   chr8_14238787     ZGre    G    A        1      2        2 
   8   chr8_14238787     ZHar    G    A        1      2        2 
   8   chr8_14238787   Sample    G    A        0      0        2 
   8   chr8_14241568     AAsi    T    C        0      0        2 
   8   chr8_14241568     AKia    T    C        0      0        2 
   8   chr8_14241568     AOna    T    C        0      0        2 
   8   chr8_14241568     ASom    T    C        0      0        2 
   8   chr8_14241568     HCab    T    C        1      2        2 
   8   chr8_14241568     HPrz    T    C        1      2        2 
   8   chr8_14241568     ZBoe    T    C        0      0        2 
   8   chr8_14241568     ZGre    T    C        0      0        2 
   8   chr8_14241568     ZHar    T    C        0      0        2 
   8   chr8_14241568   Sample    T    C        1      2        2 
   8   chr8_14254404     AAsi    T    C        0      0        2 
   8   chr8_14254404     AKia    T    C        0      0        2 
   8   chr8_14254404     AOna    T    C        0      0        2 
   8   chr8_14254404     ASom    T    C        0      0        2 
   8   chr8_14254404     HCab    T    C      0.5      1        2 
   8   chr8_14254404     HPrz    T    C        0      0        2 
   8   chr8_14254404     ZBoe    T    C        0      0        2 
   8   chr8_14254404     ZGre    T    C        0      0        2 
   8   chr8_14254404     ZHar    T    C        0      0        2 
   8   chr8_14254404   Sample    T    C        0      0        2 
   8   chr8_14254413     AAsi    C    T        0      0        2 
   8   chr8_14254413     AKia    C    T        0      0        2 
   8   chr8_14254413     AOna    C    T        0      0        2 
   8   chr8_14254413     ASom    C    T        0      0        2 
   8   chr8_14254413     HCab    C    T        1      2        2 
   8   chr8_14254413     HPrz    C    T        1      2        2 
   8   chr8_14254413     ZBoe    C    T        0      0        2 
   8   chr8_14254413     ZGre    C    T        0      0        2 
   8   chr8_14254413     ZHar    C    T        0      0        2 
   8   chr8_14254413   Sample    C    T        1      2        2 
   8   chr8_14256904     AAsi    A    G        0      0        2 
   8   chr8_14256904     AKia    A    G        0      0        2 
   8   chr8_14256904     AOna    A    G        0      0        2 
   8   chr8_14256904     ASom    A    G        0      0        2 
   8   chr8_14256904     HCab    A    G        0      0        2 
   8   chr8_14256904     HPrz    A    G        0      0        2 
   8   chr8_14256904     ZBoe    A    G      0.5      1        2 
   8   chr8_14256904     ZGre    A    G        0      0        2 
   8   chr8_14256904     ZHar    A    G        0      0        2 
   8   chr8_14256904   Sample    A    G        0      0        2 
   8   chr8_14265182     AAsi    T    G        0      0        2 
   8   chr8_14265182     AKia    T    G        0      0        2 
   8   chr8_14265182     AOna    T    G        0      0        2 
   8   chr8_14265182     ASom    T    G        0      0        2 
   8   chr8_14265182     HCab    T    G        1      2        2 
   8   chr8_14265182     HPrz    T    G        1      2        2 
   8   chr8_14265182     ZBoe    T    G        0      0        2 
   8   chr8_14265182     ZGre    T    G        0      0        2 
   8   chr8_14265182     ZHar    T    G        0      0        2 
   8   chr8_14265182   Sample    T    G        1      2        2 
   8   chr8_14268579     AAsi    A    G        0      0        2 
   8   chr8_14268579     AKia    A    G        0      0        2 
   8   chr8_14268579     AOna    A    G        0      0        2 
   8   chr8_14268579     ASom    A    G        0      0        2 
   8   chr8_14268579     HCab    A    G        0      0        2 
   8   chr8_14268579     HPrz    A    G        0      0        2 
   8   chr8_14268579     ZBoe    A    G        0      0        2 
   8   chr8_14268579     ZGre    A    G        1      2        2 
   8   chr8_14268579     ZHar    A    G        0      0        2 
   8   chr8_14268579   Sample    A    G        0      0        2 
   8   chr8_14269217     AAsi    C    T        0      0        2 
   8   chr8_14269217     AKia    C    T        0      0        2 
   8   chr8_14269217     AOna    C    T        0      0        2 
   8   chr8_14269217     ASom    C    T        0      0        2 
   8   chr8_14269217     HCab    C    T        1      2        2 
   8   chr8_14269217     HPrz    C    T        1      2        2 
   8   chr8_14269217     ZBoe    C    T        0      0        2 
   8   chr8_14269217     ZGre    C    T        0      0        2 
   8   chr8_14269217     ZHar    C    T        0      0        2 
   8   chr8_14269217   Sample    C    T        1      2        2 
   8   chr8_14273136     AAsi    G    A        0      0        2 
   8   chr8_14273136     AKia    G    A        0      0        2 
   8   chr8_14273136     AOna    G    A        0      0        2 
   8   chr8_14273136     ASom    G    A        0      0        2 
   8   chr8_14273136     HCab    G    A        1      2        2 
   8   chr8_14273136     HPrz    G    A        1      2        2 
   8   chr8_14273136     ZBoe    G    A        0      0        2 
   8   chr8_14273136     ZGre    G    A        0      0        2 
   8   chr8_14273136     ZHar    G    A        0      0        2 
   8   chr8_14273136   Sample    G    A        1      2        2 
   8   chr8_14280277     AAsi    C    T        0      0        2 
   8   chr8_14280277     AKia    C    T        0      0        2 
   8   chr8_14280277     AOna    C    T        0      0        2 
   8   chr8_14280277     ASom    C    T        0      0        2 
   8   chr8_14280277     HCab    C    T        0      0        2 
   8   chr8_14280277     HPrz    C    T      0.5      1        2 
   8   chr8_14280277     ZBoe    C    T        0      0        2 
   8   chr8_14280277     ZGre    C    T        0      0        2 
   8   chr8_14280277     ZHar    C    T        0      0        2 
   8   chr8_14280277   Sample    C    T        0      0        2 
   8   chr8_14283034     AAsi    A    G        0      0        2 
   8   chr8_14283034     AKia    A    G        0      0        2 
   8   chr8_14283034     AOna    A    G        0      0        2 
   8   chr8_14283034     ASom    A    G        0      0        2 
   8   chr8_14283034     HCab    A    G        0      0        2 
   8   chr8_14283034     HPrz    A    G        0      0        2 
   8   chr8_14283034     ZBoe    A    G      0.5      1        2 
   8   chr8_14283034     ZGre    A    G        0      0        2 
   8   chr8_14283034     ZHar    A    G        0      0        2 
   8   chr8_14283034   Sample    A    G        0      0        2 
   8   chr8_14284943     AAsi    A    G        0      0        2 
   8   chr8_14284943     AKia    A    G        0      0        2 
   8   chr8_14284943     AOna    A    G        0      0        2 
   8   chr8_14284943     ASom    A    G        0      0        2 
   8   chr8_14284943     HCab    A    G        0      0        2 
   8   chr8_14284943     HPrz    A    G        0      0        2 
   8   chr8_14284943     ZBoe    A    G        0      0        2 
   8   chr8_14284943     ZGre    A    G        0      0        2 
   8   chr8_14284943     ZHar    A    G        1      2        2 
   8   chr8_14284943   Sample    A    G        0      0        2 
   8   chr8_14288365     AAsi    G    A        0      0        2 
   8   chr8_14288365     AKia    G    A        0      0        2 
   8   chr8_14288365     AOna    G    A        0      0        2 
   8   chr8_14288365     ASom    G    A        0      0        2 
   8   chr8_14288365     HCab    G    A        1      2        2 
   8   chr8_14288365     HPrz    G    A        1      2        2 
   8   chr8_14288365     ZBoe    G    A        0      0        2 
   8   chr8_14288365     ZGre    G    A        0      0        2 
   8   chr8_14288365     ZHar    G    A        0      0        2 
   8   chr8_14288365   Sample    G    A        1      2        2 
   8   chr8_14299550     AAsi    A    G        0      0        2 
   8   chr8_14299550     AKia    A    G        0      0        2 
   8   chr8_14299550     AOna    A    G        0      0        2 
   8   chr8_14299550     ASom    A    G        0      0        2 
   8   chr8_14299550     HCab    A    G      0.5      1        2 
   8   chr8_14299550     HPrz    A    G        1      2        2 
   8   chr8_14299550     ZBoe    A    G        0      0        2 
   8   chr8_14299550     ZGre    A    G        0      0        2 
   8   chr8_14299550     ZHar    A    G        0      0        2 
   8   chr8_14299550   Sample    A    G        1      2        2 
   8   chr8_14317237     AAsi    A    G        1      2        2 
   8   chr8_14317237     AKia    A    G        0      0        2 
   8   chr8_14317237     AOna    A    G        0      0        2 
   8   chr8_14317237     ASom    A    G        1      2        2 
   8   chr8_14317237     HCab    A    G        0      0        2 
   8   chr8_14317237     HPrz    A    G        0      0        2 
   8   chr8_14317237     ZBoe    A    G        0      0        2 
   8   chr8_14317237     ZGre    A    G        0      0        2 
   8   chr8_14317237     ZHar    A    G        0      0        2 
   8   chr8_14317237   Sample    A    G        0      0        2 
   8   chr8_14321746     AAsi    G    A        0      0        2 
   8   chr8_14321746     AKia    G    A      0.5      1        2 
   8   chr8_14321746     AOna    G    A        0      0        2 
   8   chr8_14321746     ASom    G    A        0      0        2 
   8   chr8_14321746     HCab    G    A        0      0        2 
   8   chr8_14321746     HPrz    G    A        0      0        2 
   8   chr8_14321746     ZBoe    G    A        0      0        2 
   8   chr8_14321746     ZGre    G    A        0      0        2 
   8   chr8_14321746     ZHar    G    A        1      2        2 
   8   chr8_14321746   Sample    G    A        0      0        2 
   8   chr8_14323581     AAsi    A    G        0      0        2 
   8   chr8_14323581     AKia    A    G        0      0        2 
   8   chr8_14323581     AOna    A    G      0.5      1        2 
   8   chr8_14323581     ASom    A    G        0      0        2 
   8   chr8_14323581     HCab    A    G        1      2        2 
   8   chr8_14323581     HPrz    A    G        1      2        2 
   8   chr8_14323581     ZBoe    A    G        0      0        2 
   8   chr8_14323581     ZGre    A    G        0      0        2 
   8   chr8_14323581     ZHar    A    G        1      2        2 
   8   chr8_14323581   Sample    A    G        1      2        2 
   8   chr8_14328542     AAsi    T    C        0      0        2 
   8   chr8_14328542     AKia    T    C        0      0        2 
   8   chr8_14328542     AOna    T    C        0      0        2 
   8   chr8_14328542     ASom    T    C        0      0        2 
   8   chr8_14328542     HCab    T    C        0      0        2 
   8   chr8_14328542     HPrz    T    C        0      0        2 
   8   chr8_14328542     ZBoe    T    C      0.5      1        2 
   8   chr8_14328542     ZGre    T    C        0      0        2 
   8   chr8_14328542     ZHar    T    C        0      0        2 
   8   chr8_14328542   Sample    T    C        0      0        2 
   8   chr8_14331200     AAsi    T    C        0      0        2 
   8   chr8_14331200     AKia    T    C        0      0        2 
   8   chr8_14331200     AOna    T    C        0      0        2 
   8   chr8_14331200     ASom    T    C        0      0        2 
   8   chr8_14331200     HCab    T    C        0      0        2 
   8   chr8_14331200     HPrz    T    C      0.5      1        2 
   8   chr8_14331200     ZBoe    T    C        0      0        2 
   8   chr8_14331200     ZGre    T    C        0      0        2 
   8   chr8_14331200     ZHar    T    C        0      0        2 
   8   chr8_14331200   Sample    T    C        0      0        2 
   8   chr8_14331203     AAsi    G    T        0      0        2 
   8   chr8_14331203     AKia    G    T        0      0        2 
   8   chr8_14331203     AOna    G    T      0.5      1        2 
   8   chr8_14331203     ASom    G    T        0      0        2 
   8   chr8_14331203     HCab    G    T        0      0        2 
   8   chr8_14331203     HPrz    G    T        0      0        2 
   8   chr8_14331203     ZBoe    G    T        0      0        2 
   8   chr8_14331203     ZGre    G    T        0      0        2 
   8   chr8_14331203     ZHar    G    T        0      0        2 
   8   chr8_14331203   Sample    G    T        0      0        2 
   8   chr8_14334896     AAsi    T    G        0      0        2 
   8   chr8_14334896     AKia    T    G        0      0        2 
   8   chr8_14334896     AOna    T    G        0      0        2 
   8   chr8_14334896     ASom    T    G        0      0        2 
   8   chr8_14334896     HCab    T    G        1      2        2 
   8   chr8_14334896     HPrz    T    G        1      2        2 
   8   chr8_14334896     ZBoe    T    G        0      0        2 
   8   chr8_14334896     ZGre    T    G        0      0        2 
   8   chr8_14334896     ZHar    T    G        0      0        2 
   8   chr8_14334896   Sample    T    G        1      2        2 
   8   chr8_14335872     AAsi    T    C        0      0        2 
   8   chr8_14335872     AKia    T    C        0      0        2 
   8   chr8_14335872     AOna    T    C        0      0        2 
   8   chr8_14335872     ASom    T    C        0      0        2 
   8   chr8_14335872     HCab    T    C        1      2        2 
   8   chr8_14335872     HPrz    T    C        1      2        2 
   8   chr8_14335872     ZBoe    T    C        0      0        2 
   8   chr8_14335872     ZGre    T    C        0      0        2 
   8   chr8_14335872     ZHar    T    C        0      0        2 
   8   chr8_14335872   Sample    T    C        1      2        2 
   8   chr8_14336887     AAsi    T    C        0      0        2 
   8   chr8_14336887     AKia    T    C      0.5      1        2 
   8   chr8_14336887     AOna    T    C        0      0        2 
   8   chr8_14336887     ASom    T    C        0      0        2 
   8   chr8_14336887     HCab    T    C        0      0        2 
   8   chr8_14336887     HPrz    T    C        0      0        2 
   8   chr8_14336887     ZBoe    T    C        0      0        2 
   8   chr8_14336887     ZGre    T    C        0      0        2 
   8   chr8_14336887     ZHar    T    C        0      0        2 
   8   chr8_14336887   Sample    T    C        0      0        2 
   8   chr8_14339272     AAsi    T    A        0      0        2 
   8   chr8_14339272     AKia    T    A        0      0        2 
   8   chr8_14339272     AOna    T    A        0      0        2 
   8   chr8_14339272     ASom    T    A        0      0        2 
   8   chr8_14339272     HCab    T    A        1      2        2 
   8   chr8_14339272     HPrz    T    A        1      2        2 
   8   chr8_14339272     ZBoe    T    A        0      0        2 
   8   chr8_14339272     ZGre    T    A        0      0        2 
   8   chr8_14339272     ZHar    T    A        0      0        2 
   8   chr8_14339272   Sample    T    A        1      2        2 
   8   chr8_14347080     AAsi    C    G        0      0        2 
   8   chr8_14347080     AKia    C    G        0      0        2 
   8   chr8_14347080     AOna    C    G        0      0        2 
   8   chr8_14347080     ASom    C    G        0      0        2 
   8   chr8_14347080     HCab    C    G        0      0        2 
   8   chr8_14347080     HPrz    C    G        0      0        2 
   8   chr8_14347080     ZBoe    C    G      0.5      1        2 
   8   chr8_14347080     ZGre    C    G        0      0        2 
   8   chr8_14347080     ZHar    C    G        0      0        2 
   8   chr8_14347080   Sample    C    G        0      0        2 
   8   chr8_14353667     AAsi    A    G        0      0        2 
   8   chr8_14353667     AKia    A    G        0      0        2 
   8   chr8_14353667     AOna    A    G        0      0        2 
   8   chr8_14353667     ASom    A    G        1      2        2 
   8   chr8_14353667     HCab    A    G        0      0        2 
   8   chr8_14353667     HPrz    A    G        0      0        2 
   8   chr8_14353667     ZBoe    A    G        0      0        2 
   8   chr8_14353667     ZGre    A    G        0      0        2 
   8   chr8_14353667     ZHar    A    G        0      0        2 
   8   chr8_14353667   Sample    A    G        0      0        2 
   8   chr8_14353753     AAsi    A    G        0      0        2 
   8   chr8_14353753     AKia    A    G        0      0        2 
   8   chr8_14353753     AOna    A    G      0.5      1        2 
   8   chr8_14353753     ASom    A    G        0      0        2 
   8   chr8_14353753     HCab    A    G        0      0        2 
   8   chr8_14353753     HPrz    A    G        0      0        2 
   8   chr8_14353753     ZBoe    A    G        0      0        2 
   8   chr8_14353753     ZGre    A    G        0      0        2 
   8   chr8_14353753     ZHar    A    G        0      0        2 
   8   chr8_14353753   Sample    A    G        0      0        2 
   8   chr8_14356418     AAsi    A    T        0      0        2 
   8   chr8_14356418     AKia    A    T        0      0        2 
   8   chr8_14356418     AOna    A    T        0      0        2 
   8   chr8_14356418     ASom    A    T        0      0        2 
   8   chr8_14356418     HCab    A    T        0      0        2 
   8   chr8_14356418     HPrz    A    T        0      0        2 
   8   chr8_14356418     ZBoe    A    T      0.5      1        2 
   8   chr8_14356418     ZGre    A    T        0      0        2 
   8   chr8_14356418     ZHar    A    T        0      0        2 
   8   chr8_14356418   Sample    A    T        0      0        2 
   8   chr8_14365500     AAsi    G    A        0      0        2 
   8   chr8_14365500     AKia    G    A        0      0        2 
   8   chr8_14365500     AOna    G    A      0.5      1        2 
   8   chr8_14365500     ASom    G    A        0      0        2 
   8   chr8_14365500     HCab    G    A        0      0        2 
   8   chr8_14365500     HPrz    G    A        0      0        2 
   8   chr8_14365500     ZBoe    G    A        0      0        2 
   8   chr8_14365500     ZGre    G    A        0      0        2 
   8   chr8_14365500     ZHar    G    A        0      0        2 
   8   chr8_14365500   Sample    G    A        0      0        2 
   8   chr8_14372729     AAsi    G    T        0      0        2 
   8   chr8_14372729     AKia    G    T        0      0        2 
   8   chr8_14372729     AOna    G    T        0      0        2 
   8   chr8_14372729     ASom    G    T        1      2        2 
   8   chr8_14372729     HCab    G    T        0      0        2 
   8   chr8_14372729     HPrz    G    T        0      0        2 
   8   chr8_14372729     ZBoe    G    T        0      0        2 
   8   chr8_14372729     ZGre    G    T        0      0        2 
   8   chr8_14372729     ZHar    G    T        0      0        2 
   8   chr8_14372729   Sample    G    T        0      0        2 
   8   chr8_14373150     AAsi    G    T        0      0        2 
   8   chr8_14373150     AKia    G    T        0      0        2 
   8   chr8_14373150     AOna    G    T        0      0        2 
   8   chr8_14373150     ASom    G    T        0      0        2 
   8   chr8_14373150     HCab    G    T        1      2        2 
   8   chr8_14373150     HPrz    G    T        1      2        2 
   8   chr8_14373150     ZBoe    G    T        0      0        2 
   8   chr8_14373150     ZGre    G    T        0      0        2 
   8   chr8_14373150     ZHar    G    T        0      0        2 
   8   chr8_14373150   Sample    G    T        1      2        2 
   8   chr8_14379290     AAsi    G    T        0      0        2 
   8   chr8_14379290     AKia    G    T        0      0        2 
   8   chr8_14379290     AOna    G    T        0      0        2 
   8   chr8_14379290     ASom    G    T        0      0        2 
   8   chr8_14379290     HCab    G    T        0      0        2 
   8   chr8_14379290     HPrz    G    T        0      0        2 
   8   chr8_14379290     ZBoe    G    T        0      0        2 
   8   chr8_14379290     ZGre    G    T        1      2        2 
   8   chr8_14379290     ZHar    G    T        0      0        2 
   8   chr8_14379290   Sample    G    T        0      0        2 
   8   chr8_14380010     AAsi    C    T        0      0        2 
   8   chr8_14380010     AKia    C    T        0      0        2 
   8   chr8_14380010     AOna    C    T      0.5      1        2 
   8   chr8_14380010     ASom    C    T        0      0        2 
   8   chr8_14380010     HCab    C    T        0      0        2 
   8   chr8_14380010     HPrz    C    T        0      0        2 
   8   chr8_14380010     ZBoe    C    T        0      0        2 
   8   chr8_14380010     ZGre    C    T        0      0        2 
   8   chr8_14380010     ZHar    C    T        0      0        2 
   8   chr8_14380010   Sample    C    T        0      0        2 
   8   chr8_14381892     AAsi    T    C        0      0        2 
   8   chr8_14381892     AKia    T    C        0      0        2 
   8   chr8_14381892     AOna    T    C      0.5      1        2 
   8   chr8_14381892     ASom    T    C        0      0        2 
   8   chr8_14381892     HCab    T    C        0      0        2 
   8   chr8_14381892     HPrz    T    C        0      0        2 
   8   chr8_14381892     ZBoe    T    C        0      0        2 
   8   chr8_14381892     ZGre    T    C        0      0        2 
   8   chr8_14381892     ZHar    T    C        0      0        2 
   8   chr8_14381892   Sample    T    C        0      0        2 
   8   chr8_14382601     AAsi    T    G        0      0        2 
   8   chr8_14382601     AKia    T    G        0      0        2 
   8   chr8_14382601     AOna    T    G        0      0        2 
   8   chr8_14382601     ASom    T    G        0      0        2 
   8   chr8_14382601     HCab    T    G        1      2        2 
   8   chr8_14382601     HPrz    T    G        1      2        2 
   8   chr8_14382601     ZBoe    T    G        0      0        2 
   8   chr8_14382601     ZGre    T    G        0      0        2 
   8   chr8_14382601     ZHar    T    G        0      0        2 
   8   chr8_14382601   Sample    T    G        1      2        2 
   8   chr8_14383563     AAsi    G    A        0      0        2 
   8   chr8_14383563     AKia    G    A      0.5      1        2 
   8   chr8_14383563     AOna    G    A        1      2        2 
   8   chr8_14383563     ASom    G    A        0      0        2 
   8   chr8_14383563     HCab    G    A        0      0        2 
   8   chr8_14383563     HPrz    G    A        0      0        2 
   8   chr8_14383563     ZBoe    G    A        0      0        2 
   8   chr8_14383563     ZGre    G    A        0      0        2 
   8   chr8_14383563     ZHar    G    A        0      0        2 
   8   chr8_14383563   Sample    G    A        0      0        2 
   8   chr8_14384181     AAsi    C    T        0      0        2 
   8   chr8_14384181     AKia    C    T        0      0        2 
   8   chr8_14384181     AOna    C    T        0      0        2 
   8   chr8_14384181     ASom    C    T        0      0        2 
   8   chr8_14384181     HCab    C    T        0      0        2 
   8   chr8_14384181     HPrz    C    T        0      0        2 
   8   chr8_14384181     ZBoe    C    T        0      0        2 
   8   chr8_14384181     ZGre    C    T        0      0        2 
   8   chr8_14384181     ZHar    C    T      0.5      1        2 
   8   chr8_14384181   Sample    C    T        0      0        2 
   8   chr8_14384356     AAsi    C    T        0      0        2 
   8   chr8_14384356     AKia    C    T        0      0        2 
   8   chr8_14384356     AOna    C    T        0      0        2 
   8   chr8_14384356     ASom    C    T        0      0        2 
   8   chr8_14384356     HCab    C    T        1      2        2 
   8   chr8_14384356     HPrz    C    T        1      2        2 
   8   chr8_14384356     ZBoe    C    T        0      0        2 
   8   chr8_14384356     ZGre    C    T        0      0        2 
   8   chr8_14384356     ZHar    C    T        0      0        2 
   8   chr8_14384356   Sample    C    T        1      2        2 
   8   chr8_14390764     AAsi    C    T        1      2        2 
   8   chr8_14390764     AKia    C    T        0      0        2 
   8   chr8_14390764     AOna    C    T        0      0        2 
   8   chr8_14390764     ASom    C    T      0.5      1        2 
   8   chr8_14390764     HCab    C    T        0      0        2 
   8   chr8_14390764     HPrz    C    T        0      0        2 
   8   chr8_14390764     ZBoe    C    T        0      0        2 
   8   chr8_14390764     ZGre    C    T        0      0        2 
   8   chr8_14390764     ZHar    C    T        0      0        2 
   8   chr8_14390764   Sample    C    T        0      0        2 
   8   chr8_14392274     AAsi    A    G        0      0        2 
   8   chr8_14392274     AKia    A    G        0      0        2 
   8   chr8_14392274     AOna    A    G        0      0        2 
   8   chr8_14392274     ASom    A    G        0      0        2 
   8   chr8_14392274     HCab    A    G        1      2        2 
   8   chr8_14392274     HPrz    A    G        1      2        2 
   8   chr8_14392274     ZBoe    A    G        0      0        2 
   8   chr8_14392274     ZGre    A    G        0      0        2 
   8   chr8_14392274     ZHar    A    G        0      0        2 
   8   chr8_14392274   Sample    A    G        1      2        2 
   8   chr8_14394906     AAsi    T    C        0      0        2 
   8   chr8_14394906     AKia    T    C        0      0        2 
   8   chr8_14394906     AOna    T    C        0      0        2 
   8   chr8_14394906     ASom    T    C        0      0        2 
   8   chr8_14394906     HCab    T    C        1      2        2 
   8   chr8_14394906     HPrz    T    C        1      2        2 
   8   chr8_14394906     ZBoe    T    C        0      0        2 
   8   chr8_14394906     ZGre    T    C        0      0        2 
   8   chr8_14394906     ZHar    T    C        0      0        2 
   8   chr8_14394906   Sample    T    C        1      2        2 
   8   chr8_14397824     AAsi    A    G        0      0        2 
   8   chr8_14397824     AKia    A    G        1      2        2 
   8   chr8_14397824     AOna    A    G        0      0        2 
   8   chr8_14397824     ASom    A    G        0      0        2 
   8   chr8_14397824     HCab    A    G        0      0        2 
   8   chr8_14397824     HPrz    A    G        0      0        2 
   8   chr8_14397824     ZBoe    A    G        0      0        2 
   8   chr8_14397824     ZGre    A    G        0      0        2 
   8   chr8_14397824     ZHar    A    G        0      0        2 
   8   chr8_14397824   Sample    A    G        0      0        2 
   8   chr8_14399230     AAsi    T    C        0      0        2 
   8   chr8_14399230     AKia    T    C        1      2        2 
   8   chr8_14399230     AOna    T    C        0      0        2 
   8   chr8_14399230     ASom    T    C        0      0        2 
   8   chr8_14399230     HCab    T    C        0      0        2 
   8   chr8_14399230     HPrz    T    C        0      0        2 
   8   chr8_14399230     ZBoe    T    C        0      0        2 
   8   chr8_14399230     ZGre    T    C        0      0        2 
   8   chr8_14399230     ZHar    T    C        0      0        2 
   8   chr8_14399230   Sample    T    C        0      0        2 
   8   chr8_14401627     AAsi    A    G        0      0        2 
   8   chr8_14401627     AKia    A    G        0      0        2 
   8   chr8_14401627     AOna    A    G      0.5      1        2 
   8   chr8_14401627     ASom    A    G        0      0        2 
   8   chr8_14401627     HCab    A    G        0      0        2 
   8   chr8_14401627     HPrz    A    G        0      0        2 
   8   chr8_14401627     ZBoe    A    G        0      0        2 
   8   chr8_14401627     ZGre    A    G        0      0        2 
   8   chr8_14401627     ZHar    A    G        1      2        2 
   8   chr8_14401627   Sample    A    G        0      0        2 
   8   chr8_14401790     AAsi    A    C        0      0        2 
   8   chr8_14401790     AKia    A    C        0      0        2 
   8   chr8_14401790     AOna    A    C        0      0        2 
   8   chr8_14401790     ASom    A    C        0      0        2 
   8   chr8_14401790     HCab    A    C        0      0        2 
   8   chr8_14401790     HPrz    A    C        1      2        2 
   8   chr8_14401790     ZBoe    A    C        0      0        2 
   8   chr8_14401790     ZGre    A    C        0      0        2 
   8   chr8_14401790     ZHar    A    C        0      0        2 
   8   chr8_14401790   Sample    A    C        0      0        2 
   8   chr8_14406735     AAsi    C    A        0      0        2 
   8   chr8_14406735     AKia    C    A        0      0        2 
   8   chr8_14406735     AOna    C    A        0      0        2 
   8   chr8_14406735     ASom    C    A        0      0        2 
   8   chr8_14406735     HCab    C    A      0.5      1        2 
   8   chr8_14406735     HPrz    C    A        0      0        2 
   8   chr8_14406735     ZBoe    C    A        0      0        2 
   8   chr8_14406735     ZGre    C    A        0      0        2 
   8   chr8_14406735     ZHar    C    A        0      0        2 
   8   chr8_14406735   Sample    C    A        0      0        2 
   8   chr8_14407746     AAsi    T    C        0      0        2 
   8   chr8_14407746     AKia    T    C        0      0        2 
   8   chr8_14407746     AOna    T    C        0      0        2 
   8   chr8_14407746     ASom    T    C        0      0        2 
   8   chr8_14407746     HCab    T    C        1      2        2 
   8   chr8_14407746     HPrz    T    C        1      2        2 
   8   chr8_14407746     ZBoe    T    C        0      0        2 
   8   chr8_14407746     ZGre    T    C        0      0        2 
   8   chr8_14407746     ZHar    T    C        0      0        2 
   8   chr8_14407746   Sample    T    C        1      2        2 
   8   chr8_14409886     AAsi    C    T        1      2        2 
   8   chr8_14409886     AKia    C    T        0      0        2 
   8   chr8_14409886     AOna    C    T        0      0        2 
   8   chr8_14409886     ASom    C    T        0      0        2 
   8   chr8_14409886     HCab    C    T        0      0        2 
   8   chr8_14409886     HPrz    C    T        0      0        2 
   8   chr8_14409886     ZBoe    C    T        0      0        2 
   8   chr8_14409886     ZGre    C    T        0      0        2 
   8   chr8_14409886     ZHar    C    T        0      0        2 
   8   chr8_14409886   Sample    C    T        0      0        2 
   8   chr8_14412024     AAsi    T    G        1      2        2 
   8   chr8_14412024     AKia    T    G        0      0        2 
   8   chr8_14412024     AOna    T    G        0      0        2 
   8   chr8_14412024     ASom    T    G        1      2        2 
   8   chr8_14412024     HCab    T    G        0      0        2 
   8   chr8_14412024     HPrz    T    G        0      0        2 
   8   chr8_14412024     ZBoe    T    G        0      0        2 
   8   chr8_14412024     ZGre    T    G        0      0        2 
   8   chr8_14412024     ZHar    T    G        0      0        2 
   8   chr8_14412024   Sample    T    G        0      0        2 
   8   chr8_14412375     AAsi    T    C        0      0        2 
   8   chr8_14412375     AKia    T    C        1      2        2 
   8   chr8_14412375     AOna    T    C        0      0        2 
   8   chr8_14412375     ASom    T    C        0      0        2 
   8   chr8_14412375     HCab    T    C        0      0        2 
   8   chr8_14412375     HPrz    T    C        0      0        2 
   8   chr8_14412375     ZBoe    T    C        0      0        2 
   8   chr8_14412375     ZGre    T    C        0      0        2 
   8   chr8_14412375     ZHar    T    C        0      0        2 
   8   chr8_14412375   Sample    T    C        0      0        2 
   8   chr8_14415774     AAsi    G    T        0      0        2 
   8   chr8_14415774     AKia    G    T        0      0        2 
   8   chr8_14415774     AOna    G    T        0      0        2 
   8   chr8_14415774     ASom    G    T        0      0        2 
   8   chr8_14415774     HCab    G    T        0      0        2 
   8   chr8_14415774     HPrz    G    T        0      0        2 
   8   chr8_14415774     ZBoe    G    T        0      0        2 
   8   chr8_14415774     ZGre    G    T        1      2        2 
   8   chr8_14415774     ZHar    G    T        0      0        2 
   8   chr8_14415774   Sample    G    T        0      0        2 
   8   chr8_14418428     AAsi    A    T        0      0        2 
   8   chr8_14418428     AKia    A    T        0      0        2 
   8   chr8_14418428     AOna    A    T        0      0        2 
   8   chr8_14418428     ASom    A    T        0      0        2 
   8   chr8_14418428     HCab    A    T        0      0        2 
   8   chr8_14418428     HPrz    A    T        0      0        2 
   8   chr8_14418428     ZBoe    A    T      0.5      1        2 
   8   chr8_14418428     ZGre    A    T        0      0        2 
   8   chr8_14418428     ZHar    A    T        0      0        2 
   8   chr8_14418428   Sample    A    T        0      0        2 
   8   chr8_14425740     AAsi    A    C        1      2        2 
   8   chr8_14425740     AKia    A    C        0      0        2 
   8   chr8_14425740     AOna    A    C        0      0        2 
   8   chr8_14425740     ASom    A    C        1      2        2 
   8   chr8_14425740     HCab    A    C        0      0        2 
   8   chr8_14425740     HPrz    A    C        0      0        2 
   8   chr8_14425740     ZBoe    A    C        0      0        2 
   8   chr8_14425740     ZGre    A    C        0      0        2 
   8   chr8_14425740     ZHar    A    C        0      0        2 
   8   chr8_14425740   Sample    A    C        0      0        2 
   8   chr8_14426792     AAsi    T    G        0      0        2 
   8   chr8_14426792     AKia    T    G        0      0        2 
   8   chr8_14426792     AOna    T    G        0      0        2 
   8   chr8_14426792     ASom    T    G        0      0        2 
   8   chr8_14426792     HCab    T    G        0      0        2 
   8   chr8_14426792     HPrz    T    G        0      0        2 
   8   chr8_14426792     ZBoe    T    G        0      0        2 
   8   chr8_14426792     ZGre    T    G        1      2        2 
   8   chr8_14426792     ZHar    T    G        0      0        2 
   8   chr8_14426792   Sample    T    G        0      0        2 
   8   chr8_14428164     AAsi    G    A        0      0        2 
   8   chr8_14428164     AKia    G    A        0      0        2 
   8   chr8_14428164     AOna    G    A        0      0        2 
   8   chr8_14428164     ASom    G    A        0      0        2 
   8   chr8_14428164     HCab    G    A        0      0        2 
   8   chr8_14428164     HPrz    G    A      0.5      1        2 
   8   chr8_14428164     ZBoe    G    A        0      0        2 
   8   chr8_14428164     ZGre    G    A        0      0        2 
   8   chr8_14428164     ZHar    G    A        0      0        2 
   8   chr8_14428164   Sample    G    A        0      0        2 
   8   chr8_14431078     AAsi    G    A        0      0        2 
   8   chr8_14431078     AKia    G    A        0      0        2 
   8   chr8_14431078     AOna    G    A        0      0        2 
   8   chr8_14431078     ASom    G    A        0      0        2 
   8   chr8_14431078     HCab    G    A        1      2        2 
   8   chr8_14431078     HPrz    G    A        1      2        2 
   8   chr8_14431078     ZBoe    G    A        0      0        2 
   8   chr8_14431078     ZGre    G    A        0      0        2 
   8   chr8_14431078     ZHar    G    A        0      0        2 
   8   chr8_14431078   Sample    G    A        1      2        2 
   8   chr8_14433132     AAsi    T    C        0      0        2 
   8   chr8_14433132     AKia    T    C        0      0        2 
   8   chr8_14433132     AOna    T    C      0.5      1        2 
   8   chr8_14433132     ASom    T    C        0      0        2 
   8   chr8_14433132     HCab    T    C        0      0        2 
   8   chr8_14433132     HPrz    T    C        0      0        2 
   8   chr8_14433132     ZBoe    T    C        0      0        2 
   8   chr8_14433132     ZGre    T    C        0      0        2 
   8   chr8_14433132     ZHar    T    C        0      0        2 
   8   chr8_14433132   Sample    T    C        0      0        2 
   8   chr8_14434660     AAsi    T    C        0      0        2 
   8   chr8_14434660     AKia    T    C        0      0        2 
   8   chr8_14434660     AOna    T    C        0      0        2 
   8   chr8_14434660     ASom    T    C        0      0        2 
   8   chr8_14434660     HCab    T    C        1      2        2 
   8   chr8_14434660     HPrz    T    C        1      2        2 
   8   chr8_14434660     ZBoe    T    C        0      0        2 
   8   chr8_14434660     ZGre    T    C        0      0        2 
   8   chr8_14434660     ZHar    T    C        0      0        2 
   8   chr8_14434660   Sample    T    C        1      2        2 
   8   chr8_14435745     AAsi    G    A        0      0        2 
   8   chr8_14435745     AKia    G    A        0      0        2 
   8   chr8_14435745     AOna    G    A        0      0        2 
   8   chr8_14435745     ASom    G    A        0      0        2 
   8   chr8_14435745     HCab    G    A        1      2        2 
   8   chr8_14435745     HPrz    G    A        1      2        2 
   8   chr8_14435745     ZBoe    G    A        0      0        2 
   8   chr8_14435745     ZGre    G    A        0      0        2 
   8   chr8_14435745     ZHar    G    A        0      0        2 
   8   chr8_14435745   Sample    G    A        1      2        2 
   8   chr8_14439132     AAsi    G    T        0      0        2 
   8   chr8_14439132     AKia    G    T        0      0        2 
   8   chr8_14439132     AOna    G    T        0      0        2 
   8   chr8_14439132     ASom    G    T        0      0        2 
   8   chr8_14439132     HCab    G    T        1      2        2 
   8   chr8_14439132     HPrz    G    T        1      2        2 
   8   chr8_14439132     ZBoe    G    T        0      0        2 
   8   chr8_14439132     ZGre    G    T        0      0        2 
   8   chr8_14439132     ZHar    G    T        0      0        2 
   8   chr8_14439132   Sample    G    T        1      2        2 
   8   chr8_14441631     AAsi    G    T        0      0        2 
   8   chr8_14441631     AKia    G    T        0      0        2 
   8   chr8_14441631     AOna    G    T        0      0        2 
   8   chr8_14441631     ASom    G    T        0      0        2 
   8   chr8_14441631     HCab    G    T        0      0        2 
   8   chr8_14441631     HPrz    G    T        1      2        2 
   8   chr8_14441631     ZBoe    G    T        0      0        2 
   8   chr8_14441631     ZGre    G    T        0      0        2 
   8   chr8_14441631     ZHar    G    T        0      0        2 
   8   chr8_14441631   Sample    G    T        0      0        2 
   8   chr8_14442135     AAsi    G    A      0.5      1        2 
   8   chr8_14442135     AKia    G    A        1      2        2 
   8   chr8_14442135     AOna    G    A        1      2        2 
   8   chr8_14442135     ASom    G    A        0      0        2 
   8   chr8_14442135     HCab    G    A        0      0        2 
   8   chr8_14442135     HPrz    G    A        0      0        2 
   8   chr8_14442135     ZBoe    G    A        0      0        2 
   8   chr8_14442135     ZGre    G    A        0      0        2 
   8   chr8_14442135     ZHar    G    A        0      0        2 
   8   chr8_14442135   Sample    G    A        0      0        2 
   8   chr8_14446065     AAsi    G    T        0      0        2 
   8   chr8_14446065     AKia    G    T        0      0        2 
   8   chr8_14446065     AOna    G    T        0      0        2 
   8   chr8_14446065     ASom    G    T        0      0        2 
   8   chr8_14446065     HCab    G    T        1      2        2 
   8   chr8_14446065     HPrz    G    T        1      2        2 
   8   chr8_14446065     ZBoe    G    T        0      0        2 
   8   chr8_14446065     ZGre    G    T        0      0        2 
   8   chr8_14446065     ZHar    G    T        0      0        2 
   8   chr8_14446065   Sample    G    T        1      2        2 
   8   chr8_14448097     AAsi    C    T      0.5      1        2 
   8   chr8_14448097     AKia    C    T        0      0        2 
   8   chr8_14448097     AOna    C    T        0      0        2 
   8   chr8_14448097     ASom    C    T        0      0        2 
   8   chr8_14448097     HCab    C    T        0      0        2 
   8   chr8_14448097     HPrz    C    T        0      0        2 
   8   chr8_14448097     ZBoe    C    T        0      0        2 
   8   chr8_14448097     ZGre    C    T        0      0        2 
   8   chr8_14448097     ZHar    C    T        0      0        2 
   8   chr8_14448097   Sample    C    T        0      0        2 
   8   chr8_14448714     AAsi    A    G        0      0        2 
   8   chr8_14448714     AKia    A    G        0      0        2 
   8   chr8_14448714     AOna    A    G        0      0        2 
   8   chr8_14448714     ASom    A    G        0      0        2 
   8   chr8_14448714     HCab    A    G        0      0        2 
   8   chr8_14448714     HPrz    A    G        0      0        2 
   8   chr8_14448714     ZBoe    A    G        0      0        2 
   8   chr8_14448714     ZGre    A    G        1      2        2 
   8   chr8_14448714     ZHar    A    G        0      0        2 
   8   chr8_14448714   Sample    A    G        0      0        2 
   8   chr8_14449913     AAsi    G    T        0      0        2 
   8   chr8_14449913     AKia    G    T        0      0        2 
   8   chr8_14449913     AOna    G    T        0      0        2 
   8   chr8_14449913     ASom    G    T        0      0        2 
   8   chr8_14449913     HCab    G    T        0      0        2 
   8   chr8_14449913     HPrz    G    T        0      0        2 
   8   chr8_14449913     ZBoe    G    T        1      2        2 
   8   chr8_14449913     ZGre    G    T        1      2        2 
   8   chr8_14449913     ZHar    G    T        0      0        2 
   8   chr8_14449913   Sample    G    T        0      0        2 
   8   chr8_14450821     AAsi    C    A        0      0        2 
   8   chr8_14450821     AKia    C    A      0.5      1        2 
   8   chr8_14450821     AOna    C    A        0      0        2 
   8   chr8_14450821     ASom    C    A        0      0        2 
   8   chr8_14450821     HCab    C    A        0      0        2 
   8   chr8_14450821     HPrz    C    A        0      0        2 
   8   chr8_14450821     ZBoe    C    A        0      0        2 
   8   chr8_14450821     ZGre    C    A        0      0        2 
   8   chr8_14450821     ZHar    C    A        0      0        2 
   8   chr8_14450821   Sample    C    A        0      0        2 
   8   chr8_14460790     AAsi    T    G        0      0        2 
   8   chr8_14460790     AKia    T    G        0      0        2 
   8   chr8_14460790     AOna    T    G        0      0        2 
   8   chr8_14460790     ASom    T    G        0      0        2 
   8   chr8_14460790     HCab    T    G        0      0        2 
   8   chr8_14460790     HPrz    T    G        0      0        2 
   8   chr8_14460790     ZBoe    T    G      0.5      1        2 
   8   chr8_14460790     ZGre    T    G        0      0        2 
   8   chr8_14460790     ZHar    T    G        0      0        2 
   8   chr8_14460790   Sample    T    G        0      0        2 
   8   chr8_14461167     AAsi    C    T        1      2        2 
   8   chr8_14461167     AKia    C    T        0      0        2 
   8   chr8_14461167     AOna    C    T        0      0        2 
   8   chr8_14461167     ASom    C    T        1      2        2 
   8   chr8_14461167     HCab    C    T        0      0        2 
   8   chr8_14461167     HPrz    C    T        0      0        2 
   8   chr8_14461167     ZBoe    C    T        0      0        2 
   8   chr8_14461167     ZGre    C    T        0      0        2 
   8   chr8_14461167     ZHar    C    T        0      0        2 
   8   chr8_14461167   Sample    C    T        0      0        2 
   8   chr8_14465348     AAsi    C    T        0      0        2 
   8   chr8_14465348     AKia    C    T        0      0        2 
   8   chr8_14465348     AOna    C    T        0      0        2 
   8   chr8_14465348     ASom    C    T        0      0        2 
   8   chr8_14465348     HCab    C    T        1      2        2 
   8   chr8_14465348     HPrz    C    T        1      2        2 
   8   chr8_14465348     ZBoe    C    T        0      0        2 
   8   chr8_14465348     ZGre    C    T        0      0        2 
   8   chr8_14465348     ZHar    C    T        0      0        2 
   8   chr8_14465348   Sample    C    T        0      0        2 
   8   chr8_14467580     AAsi    G    C        0      0        2 
   8   chr8_14467580     AKia    G    C        0      0        2 
   8   chr8_14467580     AOna    G    C        0      0        2 
   8   chr8_14467580     ASom    G    C        0      0        2 
   8   chr8_14467580     HCab    G    C        1      2        2 
   8   chr8_14467580     HPrz    G    C        1      2        2 
   8   chr8_14467580     ZBoe    G    C        0      0        2 
   8   chr8_14467580     ZGre    G    C        0      0        2 
   8   chr8_14467580     ZHar    G    C        0      0        2 
   8   chr8_14467580   Sample    G    C        1      2        2 
   8   chr8_14468468     AAsi    T    C        0      0        2 
   8   chr8_14468468     AKia    T    C        0      0        2 
   8   chr8_14468468     AOna    T    C        0      0        2 
   8   chr8_14468468     ASom    T    C        0      0        2 
   8   chr8_14468468     HCab    T    C        1      2        2 
   8   chr8_14468468     HPrz    T    C        1      2        2 
   8   chr8_14468468     ZBoe    T    C        0      0        2 
   8   chr8_14468468     ZGre    T    C        0      0        2 
   8   chr8_14468468     ZHar    T    C        0      0        2 
   8   chr8_14468468   Sample    T    C        1      2        2 
   8   chr8_14470922     AAsi    G    A        0      0        2 
   8   chr8_14470922     AKia    G    A        0      0        2 
   8   chr8_14470922     AOna    G    A        0      0        2 
   8   chr8_14470922     ASom    G    A        0      0        2 
   8   chr8_14470922     HCab    G    A        1      2        2 
   8   chr8_14470922     HPrz    G    A        1      2        2 
   8   chr8_14470922     ZBoe    G    A        0      0        2 
   8   chr8_14470922     ZGre    G    A        0      0        2 
   8   chr8_14470922     ZHar    G    A        0      0        2 
   8   chr8_14470922   Sample    G    A        1      2        2 
   8   chr8_14472154     AAsi    G    A        0      0        2 
   8   chr8_14472154     AKia    G    A        0      0        2 
   8   chr8_14472154     AOna    G    A        0      0        2 
   8   chr8_14472154     ASom    G    A        0      0        2 
   8   chr8_14472154     HCab    G    A        1      2        2 
   8   chr8_14472154     HPrz    G    A        1      2        2 
   8   chr8_14472154     ZBoe    G    A        0      0        2 
   8   chr8_14472154     ZGre    G    A        0      0        2 
   8   chr8_14472154     ZHar    G    A        0      0        2 
   8   chr8_14472154   Sample    G    A        1      2        2 
   8   chr8_14476431     AAsi    C    G        0      0        2 
   8   chr8_14476431     AKia    C    G        0      0        2 
   8   chr8_14476431     AOna    C    G        0      0        2 
   8   chr8_14476431     ASom    C    G        0      0        2 
   8   chr8_14476431     HCab    C    G        1      2        2 
   8   chr8_14476431     HPrz    C    G        1      2        2 
   8   chr8_14476431     ZBoe    C    G        0      0        2 
   8   chr8_14476431     ZGre    C    G        0      0        2 
   8   chr8_14476431     ZHar    C    G        0      0        2 
   8   chr8_14476431   Sample    C    G        1      2        2 
   8   chr8_14476552     AAsi    C    G        0      0        2 
   8   chr8_14476552     AKia    C    G        1      2        2 
   8   chr8_14476552     AOna    C    G        1      2        2 
   8   chr8_14476552     ASom    C    G        0      0        2 
   8   chr8_14476552     HCab    C    G        0      0        2 
   8   chr8_14476552     HPrz    C    G        0      0        2 
   8   chr8_14476552     ZBoe    C    G        0      0        2 
   8   chr8_14476552     ZGre    C    G        0      0        2 
   8   chr8_14476552     ZHar    C    G        0      0        2 
   8   chr8_14476552   Sample    C    G        0      0        2 
   8   chr8_14482820     AAsi    T    C        0      0        2 
   8   chr8_14482820     AKia    T    C        0      0        2 
   8   chr8_14482820     AOna    T    C        0      0        2 
   8   chr8_14482820     ASom    T    C        0      0        2 
   8   chr8_14482820     HCab    T    C        0      0        2 
   8   chr8_14482820     HPrz    T    C        0      0        2 
   8   chr8_14482820     ZBoe    T    C      0.5      1        2 
   8   chr8_14482820     ZGre    T    C        0      0        2 
   8   chr8_14482820     ZHar    T    C        0      0        2 
   8   chr8_14482820   Sample    T    C        0      0        2 
   8   chr8_14484079     AAsi    G    C        0      0        2 
   8   chr8_14484079     AKia    G    C        0      0        2 
   8   chr8_14484079     AOna    G    C        0      0        2 
   8   chr8_14484079     ASom    G    C        0      0        2 
   8   chr8_14484079     HCab    G    C        0      0        2 
   8   chr8_14484079     HPrz    G    C        0      0        2 
   8   chr8_14484079     ZBoe    G    C        1      2        2 
   8   chr8_14484079     ZGre    G    C        1      2        2 
   8   chr8_14484079     ZHar    G    C        1      2        2 
   8   chr8_14484079   Sample    G    C        0      0        2 
   8   chr8_14484277     AAsi    T    G        0      0        2 
   8   chr8_14484277     AKia    T    G        0      0        2 
   8   chr8_14484277     AOna    T    G        0      0        2 
   8   chr8_14484277     ASom    T    G        0      0        2 
   8   chr8_14484277     HCab    T    G        0      0        2 
   8   chr8_14484277     HPrz    T    G        0      0        2 
   8   chr8_14484277     ZBoe    T    G      0.5      1        2 
   8   chr8_14484277     ZGre    T    G        0      0        2 
   8   chr8_14484277     ZHar    T    G        0      0        2 
   8   chr8_14484277   Sample    T    G        0      0        2 
   8   chr8_14485305     AAsi    T    C        0      0        2 
   8   chr8_14485305     AKia    T    C        0      0        2 
   8   chr8_14485305     AOna    T    C        0      0        2 
   8   chr8_14485305     ASom    T    C        0      0        2 
   8   chr8_14485305     HCab    T    C        1      2        2 
   8   chr8_14485305     HPrz    T    C        1      2        2 
   8   chr8_14485305     ZBoe    T    C        0      0        2 
   8   chr8_14485305     ZGre    T    C        0      0        2 
   8   chr8_14485305     ZHar    T    C        0      0        2 
   8   chr8_14485305   Sample    T    C        1      2        2 
   8   chr8_14486800     AAsi    C    T        0      0        2 
   8   chr8_14486800     AKia    C    T        0      0        2 
   8   chr8_14486800     AOna    C    T        0      0        2 
   8   chr8_14486800     ASom    C    T        0      0        2 
   8   chr8_14486800     HCab    C    T        1      2        2 
   8   chr8_14486800     HPrz    C    T        1      2        2 
   8   chr8_14486800     ZBoe    C    T        0      0        2 
   8   chr8_14486800     ZGre    C    T        0      0        2 
   8   chr8_14486800     ZHar    C    T        0      0        2 
   8   chr8_14486800   Sample    C    T        1      2        2 
   8   chr8_14490092     AAsi    A    G        0      0        2 
   8   chr8_14490092     AKia    A    G        0      0        2 
   8   chr8_14490092     AOna    A    G      0.5      1        2 
   8   chr8_14490092     ASom    A    G        0      0        2 
   8   chr8_14490092     HCab    A    G        0      0        2 
   8   chr8_14490092     HPrz    A    G        0      0        2 
   8   chr8_14490092     ZBoe    A    G        0      0        2 
   8   chr8_14490092     ZGre    A    G        0      0        2 
   8   chr8_14490092     ZHar    A    G        0      0        2 
   8   chr8_14490092   Sample    A    G        0      0        2 
   8   chr8_14492918     AAsi    G    A        0      0        2 
   8   chr8_14492918     AKia    G    A        1      2        2 
   8   chr8_14492918     AOna    G    A      0.5      1        2 
   8   chr8_14492918     ASom    G    A        0      0        2 
   8   chr8_14492918     HCab    G    A        0      0        2 
   8   chr8_14492918     HPrz    G    A        0      0        2 
   8   chr8_14492918     ZBoe    G    A        0      0        2 
   8   chr8_14492918     ZGre    G    A        0      0        2 
   8   chr8_14492918     ZHar    G    A        0      0        2 
   8   chr8_14492918   Sample    G    A        0      0        2 
   8   chr8_14494517     AAsi    A    G        0      0        2 
   8   chr8_14494517     AKia    A    G        0      0        2 
   8   chr8_14494517     AOna    A    G        0      0        2 
   8   chr8_14494517     ASom    A    G        0      0        2 
   8   chr8_14494517     HCab    A    G        0      0        2 
   8   chr8_14494517     HPrz    A    G        0      0        2 
   8   chr8_14494517     ZBoe    A    G        0      0        2 
   8   chr8_14494517     ZGre    A    G        0      0        2 
   8   chr8_14494517     ZHar    A    G      0.5      1        2 
   8   chr8_14494517   Sample    A    G        0      0        2 
   8   chr8_14497475     AAsi    C    A        0      0        2 
   8   chr8_14497475     AKia    C    A        0      0        2 
   8   chr8_14497475     AOna    C    A      0.5      1        2 
   8   chr8_14497475     ASom    C    A        0      0        2 
   8   chr8_14497475     HCab    C    A        0      0        2 
   8   chr8_14497475     HPrz    C    A        0      0        2 
   8   chr8_14497475     ZBoe    C    A        0      0        2 
   8   chr8_14497475     ZGre    C    A        0      0        2 
   8   chr8_14497475     ZHar    C    A        0      0        2 
   8   chr8_14497475   Sample    C    A        0      0        2 
   8   chr8_14497538     AAsi    C    T        0      0        2 
   8   chr8_14497538     AKia    C    T        0      0        2 
   8   chr8_14497538     AOna    C    T        0      0        2 
   8   chr8_14497538     ASom    C    T        0      0        2 
   8   chr8_14497538     HCab    C    T        0      0        2 
   8   chr8_14497538     HPrz    C    T        0      0        2 
   8   chr8_14497538     ZBoe    C    T      0.5      1        2 
   8   chr8_14497538     ZGre    C    T        0      0        2 
   8   chr8_14497538     ZHar    C    T        0      0        2 
   8   chr8_14497538   Sample    C    T        0      0        2 
   8   chr8_14499076     AAsi    G    A        0      0        2 
   8   chr8_14499076     AKia    G    A        0      0        2 
   8   chr8_14499076     AOna    G    A        0      0        2 
   8   chr8_14499076     ASom    G    A        0      0        2 
   8   chr8_14499076     HCab    G    A        1      2        2 
   8   chr8_14499076     HPrz    G    A        1      2        2 
   8   chr8_14499076     ZBoe    G    A        0      0        2 
   8   chr8_14499076     ZGre    G    A        0      0        2 
   8   chr8_14499076     ZHar    G    A        0      0        2 
   8   chr8_14499076   Sample    G    A        1      2        2 
   8   chr8_14499582     AAsi    A    G        0      0        2 
   8   chr8_14499582     AKia    A    G        0      0        2 
   8   chr8_14499582     AOna    A    G        0      0        2 
   8   chr8_14499582     ASom    A    G        0      0        2 
   8   chr8_14499582     HCab    A    G        0      0        2 
   8   chr8_14499582     HPrz    A    G        0      0        2 
   8   chr8_14499582     ZBoe    A    G      0.5      1        2 
   8   chr8_14499582     ZGre    A    G        0      0        2 
   8   chr8_14499582     ZHar    A    G        0      0        2 
   8   chr8_14499582   Sample    A    G        0      0        2 
   8   chr8_14500618     AAsi    T    C        0      0        2 
   8   chr8_14500618     AKia    T    C        0      0        2 
   8   chr8_14500618     AOna    T    C      0.5      1        2 
   8   chr8_14500618     ASom    T    C        0      0        2 
   8   chr8_14500618     HCab    T    C        1      2        2 
   8   chr8_14500618     HPrz    T    C        1      2        2 
   8   chr8_14500618     ZBoe    T    C        0      0        2 
   8   chr8_14500618     ZGre    T    C        0      0        2 
   8   chr8_14500618     ZHar    T    C        0      0        2 
   8   chr8_14500618   Sample    T    C        1      2        2 
   8   chr8_14504269     AAsi    C    G        0      0        2 
   8   chr8_14504269     AKia    C    G        0      0        2 
   8   chr8_14504269     AOna    C    G        0      0        2 
   8   chr8_14504269     ASom    C    G        0      0        2 
   8   chr8_14504269     HCab    C    G        1      2        2 
   8   chr8_14504269     HPrz    C    G        1      2        2 
   8   chr8_14504269     ZBoe    C    G        0      0        2 
   8   chr8_14504269     ZGre    C    G        0      0        2 
   8   chr8_14504269     ZHar    C    G        0      0        2 
   8   chr8_14504269   Sample    C    G        1      2        2 
   8   chr8_14509179     AAsi    G    A        0      0        2 
   8   chr8_14509179     AKia    G    A        0      0        2 
   8   chr8_14509179     AOna    G    A        0      0        2 
   8   chr8_14509179     ASom    G    A        0      0        2 
   8   chr8_14509179     HCab    G    A        1      2        2 
   8   chr8_14509179     HPrz    G    A        1      2        2 
   8   chr8_14509179     ZBoe    G    A        0      0        2 
   8   chr8_14509179     ZGre    G    A        0      0        2 
   8   chr8_14509179     ZHar    G    A        0      0        2 
   8   chr8_14509179   Sample    G    A        1      2        2 
   8   chr8_14509810     AAsi    C    A        0      0        2 
   8   chr8_14509810     AKia    C    A        0      0        2 
   8   chr8_14509810     AOna    C    A        0      0        2 
   8   chr8_14509810     ASom    C    A        0      0        2 
   8   chr8_14509810     HCab    C    A        0      0        2 
   8   chr8_14509810     HPrz    C    A        0      0        2 
   8   chr8_14509810     ZBoe    C    A        1      2        2 
   8   chr8_14509810     ZGre    C    A        0      0        2 
   8   chr8_14509810     ZHar    C    A        0      0        2 
   8   chr8_14509810   Sample    C    A        0      0        2 
   8   chr8_14510977     AAsi    G    A        0      0        2 
   8   chr8_14510977     AKia    G    A        0      0        2 
   8   chr8_14510977     AOna    G    A      0.5      1        2 
   8   chr8_14510977     ASom    G    A        0      0        2 
   8   chr8_14510977     HCab    G    A        0      0        2 
   8   chr8_14510977     HPrz    G    A        0      0        2 
   8   chr8_14510977     ZBoe    G    A        0      0        2 
   8   chr8_14510977     ZGre    G    A        0      0        2 
   8   chr8_14510977     ZHar    G    A        0      0        2 
   8   chr8_14510977   Sample    G    A        0      0        2 
   8   chr8_14511403     AAsi    A    G        0      0        2 
   8   chr8_14511403     AKia    A    G        0      0        2 
   8   chr8_14511403     AOna    A    G      0.5      1        2 
   8   chr8_14511403     ASom    A    G        0      0        2 
```
