## Supplementary File 8. Zonkey (Schubert et al. 2017) report for donkey specimen Ancient8. for "No genetic evidence yet for hinnies at Mazongshan (400-160 BCE), northwestern China": incl_ts.frq.strat (part 116 of 313)

```
   8   chr8_14511403     HCab    A    G        0      0        2 
   8   chr8_14511403     HPrz    A    G        0      0        2 
   8   chr8_14511403     ZBoe    A    G        0      0        2 
   8   chr8_14511403     ZGre    A    G        0      0        2 
   8   chr8_14511403     ZHar    A    G        0      0        2 
   8   chr8_14511403   Sample    A    G        0      0        2 
   8   chr8_14512810     AAsi    T    C        0      0        2 
   8   chr8_14512810     AKia    T    C        0      0        2 
   8   chr8_14512810     AOna    T    C      0.5      1        2 
   8   chr8_14512810     ASom    T    C        0      0        2 
   8   chr8_14512810     HCab    T    C        0      0        2 
   8   chr8_14512810     HPrz    T    C        0      0        2 
   8   chr8_14512810     ZBoe    T    C        0      0        2 
   8   chr8_14512810     ZGre    T    C        0      0        2 
   8   chr8_14512810     ZHar    T    C        0      0        2 
   8   chr8_14512810   Sample    T    C        0      0        2 
   8   chr8_14517100     AAsi    T    C        0      0        2 
   8   chr8_14517100     AKia    T    C        0      0        2 
   8   chr8_14517100     AOna    T    C        0      0        2 
   8   chr8_14517100     ASom    T    C        0      0        2 
   8   chr8_14517100     HCab    T    C        0      0        2 
   8   chr8_14517100     HPrz    T    C        0      0        2 
   8   chr8_14517100     ZBoe    T    C      0.5      1        2 
   8   chr8_14517100     ZGre    T    C        0      0        2 
   8   chr8_14517100     ZHar    T    C        0      0        2 
   8   chr8_14517100   Sample    T    C        0      0        2 
   8   chr8_14518441     AAsi    G    A        0      0        2 
   8   chr8_14518441     AKia    G    A        0      0        2 
   8   chr8_14518441     AOna    G    A        0      0        2 
   8   chr8_14518441     ASom    G    A        0      0        2 
   8   chr8_14518441     HCab    G    A        0      0        2 
   8   chr8_14518441     HPrz    G    A        0      0        2 
   8   chr8_14518441     ZBoe    G    A      0.5      1        2 
   8   chr8_14518441     ZGre    G    A        0      0        2 
   8   chr8_14518441     ZHar    G    A        0      0        2 
   8   chr8_14518441   Sample    G    A        0      0        2 
   8   chr8_14521134     AAsi    G    T        1      2        2 
   8   chr8_14521134     AKia    G    T        1      2        2 
   8   chr8_14521134     AOna    G    T        1      2        2 
   8   chr8_14521134     ASom    G    T        1      2        2 
   8   chr8_14521134     HCab    G    T        0      0        2 
   8   chr8_14521134     HPrz    G    T        0      0        2 
   8   chr8_14521134     ZBoe    G    T        0      0        2 
   8   chr8_14521134     ZGre    G    T        0      0        2 
   8   chr8_14521134     ZHar    G    T        0      0        2 
   8   chr8_14521134   Sample    G    T        0      0        2 
   8   chr8_14525648     AAsi    A    G        0      0        2 
   8   chr8_14525648     AKia    A    G        0      0        2 
   8   chr8_14525648     AOna    A    G        0      0        2 
   8   chr8_14525648     ASom    A    G        0      0        2 
   8   chr8_14525648     HCab    A    G        1      2        2 
   8   chr8_14525648     HPrz    A    G        1      2        2 
   8   chr8_14525648     ZBoe    A    G        0      0        2 
   8   chr8_14525648     ZGre    A    G        0      0        2 
   8   chr8_14525648     ZHar    A    G        0      0        2 
   8   chr8_14525648   Sample    A    G        1      2        2 
   8   chr8_14537053     AAsi    T    G        0      0        2 
   8   chr8_14537053     AKia    T    G        0      0        2 
   8   chr8_14537053     AOna    T    G        0      0        2 
   8   chr8_14537053     ASom    T    G        0      0        2 
   8   chr8_14537053     HCab    T    G        0      0        2 
   8   chr8_14537053     HPrz    T    G        0      0        2 
   8   chr8_14537053     ZBoe    T    G      0.5      1        2 
   8   chr8_14537053     ZGre    T    G        0      0        2 
   8   chr8_14537053     ZHar    T    G        0      0        2 
   8   chr8_14537053   Sample    T    G        0      0        2 
   8   chr8_14540539     AAsi    T    C        1      2        2 
   8   chr8_14540539     AKia    T    C        0      0        2 
   8   chr8_14540539     AOna    T    C      0.5      1        2 
   8   chr8_14540539     ASom    T    C        1      2        2 
   8   chr8_14540539     HCab    T    C        0      0        2 
   8   chr8_14540539     HPrz    T    C        0      0        2 
   8   chr8_14540539     ZBoe    T    C        0      0        2 
   8   chr8_14540539     ZGre    T    C        0      0        2 
   8   chr8_14540539     ZHar    T    C        1      2        2 
   8   chr8_14540539   Sample    T    C        0      0        2 
   8   chr8_14543577     AAsi    A    G        0      0        2 
   8   chr8_14543577     AKia    A    G        0      0        2 
   8   chr8_14543577     AOna    A    G        0      0        2 
   8   chr8_14543577     ASom    A    G        0      0        2 
   8   chr8_14543577     HCab    A    G        1      2        2 
   8   chr8_14543577     HPrz    A    G        1      2        2 
   8   chr8_14543577     ZBoe    A    G        0      0        2 
   8   chr8_14543577     ZGre    A    G        0      0        2 
   8   chr8_14543577     ZHar    A    G        0      0        2 
   8   chr8_14543577   Sample    A    G        1      2        2 
   8   chr8_14562658     AAsi    G    A        0      0        2 
   8   chr8_14562658     AKia    G    A        0      0        2 
   8   chr8_14562658     AOna    G    A        0      0        2 
   8   chr8_14562658     ASom    G    A        0      0        2 
   8   chr8_14562658     HCab    G    A        0      0        2 
   8   chr8_14562658     HPrz    G    A        0      0        2 
   8   chr8_14562658     ZBoe    G    A      0.5      1        2 
   8   chr8_14562658     ZGre    G    A        1      2        2 
   8   chr8_14562658     ZHar    G    A        0      0        2 
   8   chr8_14562658   Sample    G    A        0      0        2 
   8   chr8_14566126     AAsi    A    C        0      0        2 
   8   chr8_14566126     AKia    A    C        0      0        2 
   8   chr8_14566126     AOna    A    C      0.5      1        2 
   8   chr8_14566126     ASom    A    C        0      0        2 
   8   chr8_14566126     HCab    A    C        0      0        2 
   8   chr8_14566126     HPrz    A    C        0      0        2 
   8   chr8_14566126     ZBoe    A    C        0      0        2 
   8   chr8_14566126     ZGre    A    C        0      0        2 
   8   chr8_14566126     ZHar    A    C        0      0        2 
   8   chr8_14566126   Sample    A    C        0      0        2 
   8   chr8_14567456     AAsi    C    T        0      0        2 
   8   chr8_14567456     AKia    C    T        0      0        2 
   8   chr8_14567456     AOna    C    T        0      0        2 
   8   chr8_14567456     ASom    C    T        0      0        2 
   8   chr8_14567456     HCab    C    T      0.5      1        2 
   8   chr8_14567456     HPrz    C    T        0      0        2 
   8   chr8_14567456     ZBoe    C    T        0      0        2 
   8   chr8_14567456     ZGre    C    T        0      0        2 
   8   chr8_14567456     ZHar    C    T        0      0        2 
   8   chr8_14567456   Sample    C    T        0      0        2 
   8   chr8_14569159     AAsi    A    G        0      0        2 
   8   chr8_14569159     AKia    A    G        1      2        2 
   8   chr8_14569159     AOna    A    G      0.5      1        2 
   8   chr8_14569159     ASom    A    G        0      0        2 
   8   chr8_14569159     HCab    A    G        0      0        2 
   8   chr8_14569159     HPrz    A    G        0      0        2 
   8   chr8_14569159     ZBoe    A    G        0      0        2 
   8   chr8_14569159     ZGre    A    G        0      0        2 
   8   chr8_14569159     ZHar    A    G        0      0        2 
   8   chr8_14569159   Sample    A    G        0      0        2 
   8   chr8_14575713     AAsi    A    T        0      0        2 
   8   chr8_14575713     AKia    A    T        0      0        2 
   8   chr8_14575713     AOna    A    T        0      0        2 
   8   chr8_14575713     ASom    A    T        0      0        2 
   8   chr8_14575713     HCab    A    T        1      2        2 
   8   chr8_14575713     HPrz    A    T        1      2        2 
   8   chr8_14575713     ZBoe    A    T        0      0        2 
   8   chr8_14575713     ZGre    A    T        0      0        2 
   8   chr8_14575713     ZHar    A    T        0      0        2 
   8   chr8_14575713   Sample    A    T        1      2        2 
   8   chr8_14577575     AAsi    T    C        1      2        2 
   8   chr8_14577575     AKia    T    C        0      0        2 
   8   chr8_14577575     AOna    T    C        0      0        2 
   8   chr8_14577575     ASom    T    C        1      2        2 
   8   chr8_14577575     HCab    T    C        0      0        2 
   8   chr8_14577575     HPrz    T    C        0      0        2 
   8   chr8_14577575     ZBoe    T    C        0      0        2 
   8   chr8_14577575     ZGre    T    C        0      0        2 
   8   chr8_14577575     ZHar    T    C        0      0        2 
   8   chr8_14577575   Sample    T    C        0      0        2 
   8   chr8_14579777     AAsi    T    A        0      0        2 
   8   chr8_14579777     AKia    T    A        0      0        2 
   8   chr8_14579777     AOna    T    A        0      0        2 
   8   chr8_14579777     ASom    T    A        0      0        2 
   8   chr8_14579777     HCab    T    A        1      2        2 
   8   chr8_14579777     HPrz    T    A        1      2        2 
   8   chr8_14579777     ZBoe    T    A        0      0        2 
   8   chr8_14579777     ZGre    T    A        0      0        2 
   8   chr8_14579777     ZHar    T    A        0      0        2 
   8   chr8_14579777   Sample    T    A        1      2        2 
   8   chr8_14580034     AAsi    T    C        0      0        2 
   8   chr8_14580034     AKia    T    C        0      0        2 
   8   chr8_14580034     AOna    T    C        0      0        2 
   8   chr8_14580034     ASom    T    C        0      0        2 
   8   chr8_14580034     HCab    T    C        1      2        2 
   8   chr8_14580034     HPrz    T    C        1      2        2 
   8   chr8_14580034     ZBoe    T    C        0      0        2 
   8   chr8_14580034     ZGre    T    C        0      0        2 
   8   chr8_14580034     ZHar    T    C        0      0        2 
   8   chr8_14580034   Sample    T    C        1      2        2 
   8   chr8_14580927     AAsi    T    C        0      0        2 
   8   chr8_14580927     AKia    T    C        0      0        2 
   8   chr8_14580927     AOna    T    C        0      0        2 
   8   chr8_14580927     ASom    T    C        0      0        2 
   8   chr8_14580927     HCab    T    C        0      0        2 
   8   chr8_14580927     HPrz    T    C        0      0        2 
   8   chr8_14580927     ZBoe    T    C        1      2        2 
   8   chr8_14580927     ZGre    T    C        1      2        2 
   8   chr8_14580927     ZHar    T    C        1      2        2 
   8   chr8_14580927   Sample    T    C        0      0        2 
   8   chr8_14586314     AAsi    G    T        0      0        2 
   8   chr8_14586314     AKia    G    T        0      0        2 
   8   chr8_14586314     AOna    G    T        0      0        2 
   8   chr8_14586314     ASom    G    T        0      0        2 
   8   chr8_14586314     HCab    G    T        1      2        2 
   8   chr8_14586314     HPrz    G    T        1      2        2 
   8   chr8_14586314     ZBoe    G    T        0      0        2 
   8   chr8_14586314     ZGre    G    T        0      0        2 
   8   chr8_14586314     ZHar    G    T        0      0        2 
   8   chr8_14586314   Sample    G    T        1      2        2 
   8   chr8_14597343     AAsi    T    C        0      0        2 
   8   chr8_14597343     AKia    T    C        0      0        2 
   8   chr8_14597343     AOna    T    C        0      0        2 
   8   chr8_14597343     ASom    T    C        0      0        2 
   8   chr8_14597343     HCab    T    C        0      0        2 
   8   chr8_14597343     HPrz    T    C        0      0        2 
   8   chr8_14597343     ZBoe    T    C      0.5      1        2 
   8   chr8_14597343     ZGre    T    C        0      0        2 
   8   chr8_14597343     ZHar    T    C        0      0        2 
   8   chr8_14597343   Sample    T    C        0      0        2 
   8   chr8_14599778     AAsi    T    C        0      0        2 
   8   chr8_14599778     AKia    T    C        0      0        2 
   8   chr8_14599778     AOna    T    C        1      2        2 
   8   chr8_14599778     ASom    T    C        0      0        2 
   8   chr8_14599778     HCab    T    C        0      0        2 
   8   chr8_14599778     HPrz    T    C        0      0        2 
   8   chr8_14599778     ZBoe    T    C        1      2        2 
   8   chr8_14599778     ZGre    T    C        1      2        2 
   8   chr8_14599778     ZHar    T    C        1      2        2 
   8   chr8_14599778   Sample    T    C        0      0        2 
   8   chr8_14605759     AAsi    T    C        0      0        2 
   8   chr8_14605759     AKia    T    C        0      0        2 
   8   chr8_14605759     AOna    T    C        0      0        2 
   8   chr8_14605759     ASom    T    C      0.5      1        2 
   8   chr8_14605759     HCab    T    C        0      0        2 
   8   chr8_14605759     HPrz    T    C        0      0        2 
   8   chr8_14605759     ZBoe    T    C        0      0        2 
   8   chr8_14605759     ZGre    T    C        0      0        2 
   8   chr8_14605759     ZHar    T    C        0      0        2 
   8   chr8_14605759   Sample    T    C        0      0        2 
   8   chr8_14609601     AAsi    C    T        0      0        2 
   8   chr8_14609601     AKia    C    T        0      0        2 
   8   chr8_14609601     AOna    C    T        0      0        2 
   8   chr8_14609601     ASom    C    T      0.5      1        2 
   8   chr8_14609601     HCab    C    T        0      0        2 
   8   chr8_14609601     HPrz    C    T        0      0        2 
   8   chr8_14609601     ZBoe    C    T        0      0        2 
   8   chr8_14609601     ZGre    C    T        0      0        2 
   8   chr8_14609601     ZHar    C    T        0      0        2 
   8   chr8_14609601   Sample    C    T        0      0        2 
   8   chr8_14613428     AAsi    A    G        0      0        2 
   8   chr8_14613428     AKia    A    G        0      0        2 
   8   chr8_14613428     AOna    A    G        0      0        2 
   8   chr8_14613428     ASom    A    G        0      0        2 
   8   chr8_14613428     HCab    A    G        1      2        2 
   8   chr8_14613428     HPrz    A    G        1      2        2 
   8   chr8_14613428     ZBoe    A    G        0      0        2 
   8   chr8_14613428     ZGre    A    G        0      0        2 
   8   chr8_14613428     ZHar    A    G      0.5      1        2 
   8   chr8_14613428   Sample    A    G        1      2        2 
   8   chr8_14613719     AAsi    G    T        0      0        2 
   8   chr8_14613719     AKia    G    T        0      0        2 
   8   chr8_14613719     AOna    G    T        0      0        2 
   8   chr8_14613719     ASom    G    T        0      0        2 
   8   chr8_14613719     HCab    G    T        0      0        2 
   8   chr8_14613719     HPrz    G    T        0      0        2 
   8   chr8_14613719     ZBoe    G    T      0.5      1        2 
   8   chr8_14613719     ZGre    G    T        0      0        2 
   8   chr8_14613719     ZHar    G    T        0      0        2 
   8   chr8_14613719   Sample    G    T        0      0        2 
   8   chr8_14617512     AAsi    A    G        0      0        2 
   8   chr8_14617512     AKia    A    G        1      2        2 
   8   chr8_14617512     AOna    A    G      0.5      1        2 
   8   chr8_14617512     ASom    A    G        0      0        2 
   8   chr8_14617512     HCab    A    G        0      0        2 
   8   chr8_14617512     HPrz    A    G        0      0        2 
   8   chr8_14617512     ZBoe    A    G        0      0        2 
   8   chr8_14617512     ZGre    A    G        0      0        2 
   8   chr8_14617512     ZHar    A    G        0      0        2 
   8   chr8_14617512   Sample    A    G        0      0        2 
   8   chr8_14619880     AAsi    T    G      0.5      1        2 
   8   chr8_14619880     AKia    T    G        0      0        2 
   8   chr8_14619880     AOna    T    G        0      0        2 
   8   chr8_14619880     ASom    T    G        0      0        2 
   8   chr8_14619880     HCab    T    G        0      0        2 
   8   chr8_14619880     HPrz    T    G        0      0        2 
   8   chr8_14619880     ZBoe    T    G        0      0        2 
   8   chr8_14619880     ZGre    T    G        0      0        2 
   8   chr8_14619880     ZHar    T    G        0      0        2 
   8   chr8_14619880   Sample    T    G        0      0        2 
   8   chr8_14630576     AAsi    C    A        0      0        2 
   8   chr8_14630576     AKia    C    A        0      0        2 
   8   chr8_14630576     AOna    C    A      0.5      1        2 
   8   chr8_14630576     ASom    C    A        0      0        2 
   8   chr8_14630576     HCab    C    A        0      0        2 
   8   chr8_14630576     HPrz    C    A        0      0        2 
   8   chr8_14630576     ZBoe    C    A        0      0        2 
   8   chr8_14630576     ZGre    C    A        0      0        2 
   8   chr8_14630576     ZHar    C    A        0      0        2 
   8   chr8_14630576   Sample    C    A        0      0        2 
   8   chr8_14632802     AAsi    T    G        0      0        2 
   8   chr8_14632802     AKia    T    G        0      0        2 
   8   chr8_14632802     AOna    T    G        0      0        2 
   8   chr8_14632802     ASom    T    G        0      0        2 
   8   chr8_14632802     HCab    T    G        1      2        2 
   8   chr8_14632802     HPrz    T    G        1      2        2 
   8   chr8_14632802     ZBoe    T    G        0      0        2 
   8   chr8_14632802     ZGre    T    G        0      0        2 
   8   chr8_14632802     ZHar    T    G        0      0        2 
   8   chr8_14632802   Sample    T    G        1      2        2 
   8   chr8_14633043     AAsi    A    G        1      2        2 
   8   chr8_14633043     AKia    A    G        0      0        2 
   8   chr8_14633043     AOna    A    G        0      0        2 
   8   chr8_14633043     ASom    A    G      0.5      1        2 
   8   chr8_14633043     HCab    A    G        0      0        2 
   8   chr8_14633043     HPrz    A    G        0      0        2 
   8   chr8_14633043     ZBoe    A    G        0      0        2 
   8   chr8_14633043     ZGre    A    G        0      0        2 
   8   chr8_14633043     ZHar    A    G        0      0        2 
   8   chr8_14633043   Sample    A    G        0      0        2 
   8   chr8_14635295     AAsi    A    G        0      0        2 
   8   chr8_14635295     AKia    A    G        0      0        2 
   8   chr8_14635295     AOna    A    G        0      0        2 
   8   chr8_14635295     ASom    A    G        0      0        2 
   8   chr8_14635295     HCab    A    G        0      0        2 
   8   chr8_14635295     HPrz    A    G        0      0        2 
   8   chr8_14635295     ZBoe    A    G        0      0        2 
   8   chr8_14635295     ZGre    A    G        0      0        2 
   8   chr8_14635295     ZHar    A    G      0.5      1        2 
   8   chr8_14635295   Sample    A    G        0      0        2 
   8   chr8_14644917     AAsi    T    C        0      0        2 
   8   chr8_14644917     AKia    T    C        0      0        2 
   8   chr8_14644917     AOna    T    C        0      0        2 
   8   chr8_14644917     ASom    T    C        0      0        2 
   8   chr8_14644917     HCab    T    C        0      0        2 
   8   chr8_14644917     HPrz    T    C        0      0        2 
   8   chr8_14644917     ZBoe    T    C        0      0        2 
   8   chr8_14644917     ZGre    T    C        0      0        2 
   8   chr8_14644917     ZHar    T    C        1      2        2 
   8   chr8_14644917   Sample    T    C        0      0        2 
   8   chr8_14646488     AAsi    A    G        0      0        2 
   8   chr8_14646488     AKia    A    G        0      0        2 
   8   chr8_14646488     AOna    A    G        0      0        2 
   8   chr8_14646488     ASom    A    G        0      0        2 
   8   chr8_14646488     HCab    A    G        0      0        2 
   8   chr8_14646488     HPrz    A    G        0      0        2 
   8   chr8_14646488     ZBoe    A    G        0      0        2 
   8   chr8_14646488     ZGre    A    G        0      0        2 
   8   chr8_14646488     ZHar    A    G        1      2        2 
   8   chr8_14646488   Sample    A    G        0      0        2 
   8   chr8_14650221     AAsi    T    C        0      0        2 
   8   chr8_14650221     AKia    T    C        0      0        2 
   8   chr8_14650221     AOna    T    C        0      0        2 
   8   chr8_14650221     ASom    T    C        0      0        2 
   8   chr8_14650221     HCab    T    C        1      2        2 
   8   chr8_14650221     HPrz    T    C        1      2        2 
   8   chr8_14650221     ZBoe    T    C        0      0        2 
   8   chr8_14650221     ZGre    T    C        0      0        2 
   8   chr8_14650221     ZHar    T    C        0      0        2 
   8   chr8_14650221   Sample    T    C        1      2        2 
   8   chr8_14651042     AAsi    A    G        0      0        2 
   8   chr8_14651042     AKia    A    G        0      0        2 
   8   chr8_14651042     AOna    A    G        0      0        2 
   8   chr8_14651042     ASom    A    G        0      0        2 
   8   chr8_14651042     HCab    A    G        1      2        2 
   8   chr8_14651042     HPrz    A    G        1      2        2 
   8   chr8_14651042     ZBoe    A    G        0      0        2 
   8   chr8_14651042     ZGre    A    G        0      0        2 
   8   chr8_14651042     ZHar    A    G        0      0        2 
   8   chr8_14651042   Sample    A    G        1      2        2 
   8   chr8_14655258     AAsi    G    C        0      0        2 
   8   chr8_14655258     AKia    G    C        0      0        2 
   8   chr8_14655258     AOna    G    C        0      0        2 
   8   chr8_14655258     ASom    G    C        0      0        2 
   8   chr8_14655258     HCab    G    C        0      0        2 
   8   chr8_14655258     HPrz    G    C        0      0        2 
   8   chr8_14655258     ZBoe    G    C        1      2        2 
   8   chr8_14655258     ZGre    G    C        0      0        2 
   8   chr8_14655258     ZHar    G    C        0      0        2 
   8   chr8_14655258   Sample    G    C        0      0        2 
   8   chr8_14659347     AAsi    C    G        0      0        2 
   8   chr8_14659347     AKia    C    G        0      0        2 
   8   chr8_14659347     AOna    C    G        0      0        2 
   8   chr8_14659347     ASom    C    G        0      0        2 
   8   chr8_14659347     HCab    C    G        0      0        2 
   8   chr8_14659347     HPrz    C    G        0      0        2 
   8   chr8_14659347     ZBoe    C    G      0.5      1        2 
   8   chr8_14659347     ZGre    C    G        0      0        2 
   8   chr8_14659347     ZHar    C    G        0      0        2 
   8   chr8_14659347   Sample    C    G        0      0        2 
   8   chr8_14664809     AAsi    C    T        0      0        2 
   8   chr8_14664809     AKia    C    T        0      0        2 
   8   chr8_14664809     AOna    C    T        0      0        2 
   8   chr8_14664809     ASom    C    T        0      0        2 
   8   chr8_14664809     HCab    C    T      0.5      1        2 
   8   chr8_14664809     HPrz    C    T        0      0        2 
   8   chr8_14664809     ZBoe    C    T        0      0        2 
   8   chr8_14664809     ZGre    C    T        0      0        2 
   8   chr8_14664809     ZHar    C    T        0      0        2 
   8   chr8_14664809   Sample    C    T        0      0        2 
   8   chr8_14671468     AAsi    G    A        0      0        2 
   8   chr8_14671468     AKia    G    A        0      0        2 
   8   chr8_14671468     AOna    G    A        0      0        2 
   8   chr8_14671468     ASom    G    A        0      0        2 
   8   chr8_14671468     HCab    G    A      0.5      1        2 
   8   chr8_14671468     HPrz    G    A        0      0        2 
   8   chr8_14671468     ZBoe    G    A        0      0        2 
   8   chr8_14671468     ZGre    G    A        0      0        2 
   8   chr8_14671468     ZHar    G    A        0      0        2 
   8   chr8_14671468   Sample    G    A        0      0        2 
   8   chr8_14671976     AAsi    A    G        1      2        2 
   8   chr8_14671976     AKia    A    G        1      2        2 
   8   chr8_14671976     AOna    A    G      0.5      1        2 
   8   chr8_14671976     ASom    A    G        1      2        2 
   8   chr8_14671976     HCab    A    G        0      0        2 
   8   chr8_14671976     HPrz    A    G        0      0        2 
   8   chr8_14671976     ZBoe    A    G        0      0        2 
   8   chr8_14671976     ZGre    A    G        0      0        2 
   8   chr8_14671976     ZHar    A    G        0      0        2 
   8   chr8_14671976   Sample    A    G        0      0        2 
   8   chr8_14679001     AAsi    C    G        0      0        2 
   8   chr8_14679001     AKia    C    G        0      0        2 
   8   chr8_14679001     AOna    C    G        0      0        2 
   8   chr8_14679001     ASom    C    G        0      0        2 
   8   chr8_14679001     HCab    C    G      0.5      1        2 
   8   chr8_14679001     HPrz    C    G        0      0        2 
   8   chr8_14679001     ZBoe    C    G        0      0        2 
   8   chr8_14679001     ZGre    C    G        0      0        2 
   8   chr8_14679001     ZHar    C    G        0      0        2 
   8   chr8_14679001   Sample    C    G        1      2        2 
   8   chr8_14679779     AAsi    C    A        0      0        2 
   8   chr8_14679779     AKia    C    A        0      0        2 
   8   chr8_14679779     AOna    C    A        0      0        2 
   8   chr8_14679779     ASom    C    A        0      0        2 
   8   chr8_14679779     HCab    C    A        0      0        2 
   8   chr8_14679779     HPrz    C    A        0      0        2 
   8   chr8_14679779     ZBoe    C    A        1      2        2 
   8   chr8_14679779     ZGre    C    A        0      0        2 
   8   chr8_14679779     ZHar    C    A        0      0        2 
   8   chr8_14679779   Sample    C    A        0      0        2 
   8   chr8_14680567     AAsi    C    G        0      0        2 
   8   chr8_14680567     AKia    C    G        0      0        2 
   8   chr8_14680567     AOna    C    G        0      0        2 
   8   chr8_14680567     ASom    C    G        0      0        2 
   8   chr8_14680567     HCab    C    G      0.5      1        2 
   8   chr8_14680567     HPrz    C    G        1      2        2 
   8   chr8_14680567     ZBoe    C    G        0      0        2 
   8   chr8_14680567     ZGre    C    G        0      0        2 
   8   chr8_14680567     ZHar    C    G        0      0        2 
   8   chr8_14680567   Sample    C    G        1      2        2 
   8   chr8_14682385     AAsi    G    T        1      2        2 
   8   chr8_14682385     AKia    G    T        0      0        2 
   8   chr8_14682385     AOna    G    T        0      0        2 
   8   chr8_14682385     ASom    G    T        1      2        2 
   8   chr8_14682385     HCab    G    T        0      0        2 
   8   chr8_14682385     HPrz    G    T        0      0        2 
   8   chr8_14682385     ZBoe    G    T        0      0        2 
   8   chr8_14682385     ZGre    G    T        0      0        2 
   8   chr8_14682385     ZHar    G    T        0      0        2 
   8   chr8_14682385   Sample    G    T        0      0        2 
   8   chr8_14683769     AAsi    C    T        0      0        2 
   8   chr8_14683769     AKia    C    T        0      0        2 
   8   chr8_14683769     AOna    C    T        0      0        2 
   8   chr8_14683769     ASom    C    T        0      0        2 
   8   chr8_14683769     HCab    C    T        1      2        2 
   8   chr8_14683769     HPrz    C    T        1      2        2 
   8   chr8_14683769     ZBoe    C    T        0      0        2 
   8   chr8_14683769     ZGre    C    T        0      0        2 
   8   chr8_14683769     ZHar    C    T        0      0        2 
   8   chr8_14683769   Sample    C    T        1      2        2 
   8   chr8_14683833     AAsi    T    C      0.5      1        2 
   8   chr8_14683833     AKia    T    C        0      0        2 
   8   chr8_14683833     AOna    T    C        0      0        2 
   8   chr8_14683833     ASom    T    C        0      0        2 
   8   chr8_14683833     HCab    T    C        0      0        2 
   8   chr8_14683833     HPrz    T    C        0      0        2 
   8   chr8_14683833     ZBoe    T    C        0      0        2 
   8   chr8_14683833     ZGre    T    C        0      0        2 
   8   chr8_14683833     ZHar    T    C        0      0        2 
   8   chr8_14683833   Sample    T    C        0      0        2 
   8   chr8_14693114     AAsi    T    C        0      0        2 
   8   chr8_14693114     AKia    T    C        0      0        2 
   8   chr8_14693114     AOna    T    C        0      0        2 
   8   chr8_14693114     ASom    T    C        0      0        2 
   8   chr8_14693114     HCab    T    C        1      2        2 
   8   chr8_14693114     HPrz    T    C        1      2        2 
   8   chr8_14693114     ZBoe    T    C      0.5      1        2 
   8   chr8_14693114     ZGre    T    C        0      0        2 
   8   chr8_14693114     ZHar    T    C        0      0        2 
   8   chr8_14693114   Sample    T    C        1      2        2 
   8   chr8_14693719     AAsi    T    C        0      0        2 
   8   chr8_14693719     AKia    T    C        0      0        2 
   8   chr8_14693719     AOna    T    C        0      0        2 
   8   chr8_14693719     ASom    T    C        0      0        2 
   8   chr8_14693719     HCab    T    C        0      0        2 
   8   chr8_14693719     HPrz    T    C        0      0        2 
   8   chr8_14693719     ZBoe    T    C      0.5      1        2 
   8   chr8_14693719     ZGre    T    C        0      0        2 
   8   chr8_14693719     ZHar    T    C        0      0        2 
   8   chr8_14693719   Sample    T    C        0      0        2 
   8   chr8_14694946     AAsi    A    T        0      0        2 
   8   chr8_14694946     AKia    A    T        0      0        2 
   8   chr8_14694946     AOna    A    T      0.5      1        2 
   8   chr8_14694946     ASom    A    T        0      0        2 
   8   chr8_14694946     HCab    A    T        0      0        2 
   8   chr8_14694946     HPrz    A    T        0      0        2 
   8   chr8_14694946     ZBoe    A    T        0      0        2 
   8   chr8_14694946     ZGre    A    T        0      0        2 
   8   chr8_14694946     ZHar    A    T        0      0        2 
   8   chr8_14694946   Sample    A    T        0      0        2 
   8   chr8_14700532     AAsi    C    T        0      0        2 
   8   chr8_14700532     AKia    C    T        0      0        2 
   8   chr8_14700532     AOna    C    T        0      0        2 
   8   chr8_14700532     ASom    C    T        0      0        2 
   8   chr8_14700532     HCab    C    T      0.5      1        2 
   8   chr8_14700532     HPrz    C    T        0      0        2 
   8   chr8_14700532     ZBoe    C    T        0      0        2 
   8   chr8_14700532     ZGre    C    T        0      0        2 
   8   chr8_14700532     ZHar    C    T        0      0        2 
   8   chr8_14700532   Sample    C    T        0      0        2 
   8   chr8_14703406     AAsi    G    T        0      0        2 
   8   chr8_14703406     AKia    G    T        0      0        2 
   8   chr8_14703406     AOna    G    T        0      0        2 
   8   chr8_14703406     ASom    G    T        0      0        2 
   8   chr8_14703406     HCab    G    T        0      0        2 
   8   chr8_14703406     HPrz    G    T        0      0        2 
   8   chr8_14703406     ZBoe    G    T        0      0        2 
   8   chr8_14703406     ZGre    G    T        1      2        2 
   8   chr8_14703406     ZHar    G    T        0      0        2 
   8   chr8_14703406   Sample    G    T        0      0        2 
   8   chr8_14706371     AAsi    T    C        0      0        2 
   8   chr8_14706371     AKia    T    C        0      0        2 
   8   chr8_14706371     AOna    T    C      0.5      1        2 
   8   chr8_14706371     ASom    T    C        0      0        2 
   8   chr8_14706371     HCab    T    C        1      2        2 
   8   chr8_14706371     HPrz    T    C        1      2        2 
   8   chr8_14706371     ZBoe    T    C        0      0        2 
   8   chr8_14706371     ZGre    T    C        0      0        2 
   8   chr8_14706371     ZHar    T    C        0      0        2 
   8   chr8_14706371   Sample    T    C        1      2        2 
   8   chr8_14707157     AAsi    G    A        0      0        2 
   8   chr8_14707157     AKia    G    A        0      0        2 
   8   chr8_14707157     AOna    G    A        0      0        2 
   8   chr8_14707157     ASom    G    A        0      0        2 
   8   chr8_14707157     HCab    G    A        1      2        2 
   8   chr8_14707157     HPrz    G    A        1      2        2 
   8   chr8_14707157     ZBoe    G    A        0      0        2 
   8   chr8_14707157     ZGre    G    A        0      0        2 
   8   chr8_14707157     ZHar    G    A        0      0        2 
   8   chr8_14707157   Sample    G    A        1      2        2 
   8   chr8_14709655     AAsi    A    G        0      0        2 
   8   chr8_14709655     AKia    A    G        0      0        2 
   8   chr8_14709655     AOna    A    G        0      0        2 
   8   chr8_14709655     ASom    A    G      0.5      1        2 
   8   chr8_14709655     HCab    A    G        0      0        2 
   8   chr8_14709655     HPrz    A    G        0      0        2 
   8   chr8_14709655     ZBoe    A    G        0      0        2 
   8   chr8_14709655     ZGre    A    G        0      0        2 
   8   chr8_14709655     ZHar    A    G        0      0        2 
   8   chr8_14709655   Sample    A    G        0      0        2 
   8   chr8_14712708     AAsi    T    C        0      0        2 
   8   chr8_14712708     AKia    T    C        0      0        2 
   8   chr8_14712708     AOna    T    C        0      0        2 
   8   chr8_14712708     ASom    T    C        0      0        2 
   8   chr8_14712708     HCab    T    C        1      2        2 
   8   chr8_14712708     HPrz    T    C        1      2        2 
   8   chr8_14712708     ZBoe    T    C        0      0        2 
   8   chr8_14712708     ZGre    T    C        0      0        2 
   8   chr8_14712708     ZHar    T    C        0      0        2 
   8   chr8_14712708   Sample    T    C        1      2        2 
   8   chr8_14714519     AAsi    A    G        0      0        2 
   8   chr8_14714519     AKia    A    G        0      0        2 
   8   chr8_14714519     AOna    A    G        0      0        2 
   8   chr8_14714519     ASom    A    G        0      0        2 
   8   chr8_14714519     HCab    A    G        1      2        2 
   8   chr8_14714519     HPrz    A    G        1      2        2 
   8   chr8_14714519     ZBoe    A    G        0      0        2 
   8   chr8_14714519     ZGre    A    G        0      0        2 
   8   chr8_14714519     ZHar    A    G        0      0        2 
   8   chr8_14714519   Sample    A    G        1      2        2 
   8   chr8_14716655     AAsi    T    C        0      0        2 
   8   chr8_14716655     AKia    T    C        1      2        2 
   8   chr8_14716655     AOna    T    C        0      0        2 
   8   chr8_14716655     ASom    T    C        0      0        2 
   8   chr8_14716655     HCab    T    C        0      0        2 
   8   chr8_14716655     HPrz    T    C        0      0        2 
   8   chr8_14716655     ZBoe    T    C        0      0        2 
   8   chr8_14716655     ZGre    T    C        0      0        2 
   8   chr8_14716655     ZHar    T    C        0      0        2 
   8   chr8_14716655   Sample    T    C        0      0        2 
   8   chr8_14718128     AAsi    T    C        0      0        2 
   8   chr8_14718128     AKia    T    C        1      2        2 
   8   chr8_14718128     AOna    T    C      0.5      1        2 
   8   chr8_14718128     ASom    T    C        0      0        2 
   8   chr8_14718128     HCab    T    C        0      0        2 
   8   chr8_14718128     HPrz    T    C        0      0        2 
   8   chr8_14718128     ZBoe    T    C        0      0        2 
   8   chr8_14718128     ZGre    T    C        0      0        2 
   8   chr8_14718128     ZHar    T    C        0      0        2 
   8   chr8_14718128   Sample    T    C        0      0        2 
   8   chr8_14718918     AAsi    G    A        0      0        2 
   8   chr8_14718918     AKia    G    A        0      0        2 
   8   chr8_14718918     AOna    G    A        0      0        2 
   8   chr8_14718918     ASom    G    A        0      0        2 
   8   chr8_14718918     HCab    G    A        1      2        2 
   8   chr8_14718918     HPrz    G    A        1      2        2 
   8   chr8_14718918     ZBoe    G    A        0      0        2 
   8   chr8_14718918     ZGre    G    A        0      0        2 
   8   chr8_14718918     ZHar    G    A        0      0        2 
   8   chr8_14718918   Sample    G    A        1      2        2 
   8   chr8_14718992     AAsi    T    C        1      2        2 
   8   chr8_14718992     AKia    T    C        0      0        2 
   8   chr8_14718992     AOna    T    C        1      2        2 
   8   chr8_14718992     ASom    T    C        1      2        2 
   8   chr8_14718992     HCab    T    C        0      0        2 
   8   chr8_14718992     HPrz    T    C        0      0        2 
   8   chr8_14718992     ZBoe    T    C        0      0        2 
   8   chr8_14718992     ZGre    T    C        0      0        2 
   8   chr8_14718992     ZHar    T    C        0      0        2 
   8   chr8_14718992   Sample    T    C        0      0        2 
   8   chr8_14720374     AAsi    T    C        0      0        2 
   8   chr8_14720374     AKia    T    C        1      2        2 
   8   chr8_14720374     AOna    T    C        0      0        2 
   8   chr8_14720374     ASom    T    C        0      0        2 
   8   chr8_14720374     HCab    T    C        0      0        2 
   8   chr8_14720374     HPrz    T    C        0      0        2 
   8   chr8_14720374     ZBoe    T    C        0      0        2 
   8   chr8_14720374     ZGre    T    C        0      0        2 
   8   chr8_14720374     ZHar    T    C        0      0        2 
   8   chr8_14720374   Sample    T    C        0      0        2 
   8   chr8_14725744     AAsi    T    C        1      2        2 
   8   chr8_14725744     AKia    T    C        0      0        2 
   8   chr8_14725744     AOna    T    C        0      0        2 
   8   chr8_14725744     ASom    T    C        1      2        2 
   8   chr8_14725744     HCab    T    C        0      0        2 
   8   chr8_14725744     HPrz    T    C        0      0        2 
   8   chr8_14725744     ZBoe    T    C        0      0        2 
   8   chr8_14725744     ZGre    T    C        0      0        2 
   8   chr8_14725744     ZHar    T    C        0      0        2 
   8   chr8_14725744   Sample    T    C        0      0        2 
   8   chr8_14727929     AAsi    C    T      0.5      1        2 
   8   chr8_14727929     AKia    C    T        0      0        2 
   8   chr8_14727929     AOna    C    T        0      0        2 
   8   chr8_14727929     ASom    C    T        1      2        2 
   8   chr8_14727929     HCab    C    T        0      0        2 
   8   chr8_14727929     HPrz    C    T        0      0        2 
   8   chr8_14727929     ZBoe    C    T        0      0        2 
   8   chr8_14727929     ZGre    C    T        0      0        2 
   8   chr8_14727929     ZHar    C    T        0      0        2 
   8   chr8_14727929   Sample    C    T        0      0        2 
   8   chr8_14729929     AAsi    A    C        0      0        2 
   8   chr8_14729929     AKia    A    C      0.5      1        2 
   8   chr8_14729929     AOna    A    C        0      0        2 
   8   chr8_14729929     ASom    A    C        0      0        2 
   8   chr8_14729929     HCab    A    C        0      0        2 
   8   chr8_14729929     HPrz    A    C        0      0        2 
   8   chr8_14729929     ZBoe    A    C        0      0        2 
   8   chr8_14729929     ZGre    A    C        0      0        2 
   8   chr8_14729929     ZHar    A    C        0      0        2 
   8   chr8_14729929   Sample    A    C        0      0        2 
   8   chr8_14730503     AAsi    T    C        0      0        2 
   8   chr8_14730503     AKia    T    C        0      0        2 
   8   chr8_14730503     AOna    T    C        0      0        2 
   8   chr8_14730503     ASom    T    C        0      0        2 
   8   chr8_14730503     HCab    T    C        0      0        2 
   8   chr8_14730503     HPrz    T    C        0      0        2 
   8   chr8_14730503     ZBoe    T    C        0      0        2 
   8   chr8_14730503     ZGre    T    C        0      0        2 
   8   chr8_14730503     ZHar    T    C        1      2        2 
   8   chr8_14730503   Sample    T    C        0      0        2 
   8   chr8_14735575     AAsi    A    G        0      0        2 
   8   chr8_14735575     AKia    A    G        0      0        2 
   8   chr8_14735575     AOna    A    G        0      0        2 
   8   chr8_14735575     ASom    A    G        0      0        2 
   8   chr8_14735575     HCab    A    G        1      2        2 
   8   chr8_14735575     HPrz    A    G        1      2        2 
   8   chr8_14735575     ZBoe    A    G        0      0        2 
   8   chr8_14735575     ZGre    A    G        0      0        2 
   8   chr8_14735575     ZHar    A    G        0      0        2 
   8   chr8_14735575   Sample    A    G        1      2        2 
   8   chr8_14738867     AAsi    A    G        0      0        2 
   8   chr8_14738867     AKia    A    G        0      0        2 
   8   chr8_14738867     AOna    A    G        1      2        2 
   8   chr8_14738867     ASom    A    G        0      0        2 
   8   chr8_14738867     HCab    A    G        0      0        2 
   8   chr8_14738867     HPrz    A    G        0      0        2 
   8   chr8_14738867     ZBoe    A    G        0      0        2 
   8   chr8_14738867     ZGre    A    G        0      0        2 
   8   chr8_14738867     ZHar    A    G        0      0        2 
   8   chr8_14738867   Sample    A    G        0      0        2 
   8   chr8_14742557     AAsi    T    C        0      0        2 
   8   chr8_14742557     AKia    T    C        0      0        2 
   8   chr8_14742557     AOna    T    C        0      0        2 
   8   chr8_14742557     ASom    T    C        0      0        2 
   8   chr8_14742557     HCab    T    C        1      2        2 
   8   chr8_14742557     HPrz    T    C        1      2        2 
   8   chr8_14742557     ZBoe    T    C        0      0        2 
   8   chr8_14742557     ZGre    T    C        0      0        2 
   8   chr8_14742557     ZHar    T    C        1      2        2 
   8   chr8_14742557   Sample    T    C        1      2        2 
   8   chr8_14743900     AAsi    T    A        0      0        2 
   8   chr8_14743900     AKia    T    A        0      0        2 
   8   chr8_14743900     AOna    T    A        0      0        2 
   8   chr8_14743900     ASom    T    A        0      0        2 
   8   chr8_14743900     HCab    T    A        1      2        2 
   8   chr8_14743900     HPrz    T    A        1      2        2 
   8   chr8_14743900     ZBoe    T    A        0      0        2 
   8   chr8_14743900     ZGre    T    A        0      0        2 
   8   chr8_14743900     ZHar    T    A        0      0        2 
   8   chr8_14743900   Sample    T    A        1      2        2 
   8   chr8_14745397     AAsi    C    G      0.5      1        2 
   8   chr8_14745397     AKia    C    G        0      0        2 
   8   chr8_14745397     AOna    C    G        0      0        2 
   8   chr8_14745397     ASom    C    G      0.5      1        2 
   8   chr8_14745397     HCab    C    G        0      0        2 
   8   chr8_14745397     HPrz    C    G        0      0        2 
   8   chr8_14745397     ZBoe    C    G        0      0        2 
   8   chr8_14745397     ZGre    C    G        0      0        2 
   8   chr8_14745397     ZHar    C    G        0      0        2 
   8   chr8_14745397   Sample    C    G        0      0        2 
   8   chr8_14746013     AAsi    A    G        0      0        2 
   8   chr8_14746013     AKia    A    G        0      0        2 
   8   chr8_14746013     AOna    A    G      0.5      1        2 
   8   chr8_14746013     ASom    A    G        0      0        2 
   8   chr8_14746013     HCab    A    G        0      0        2 
   8   chr8_14746013     HPrz    A    G        0      0        2 
   8   chr8_14746013     ZBoe    A    G        0      0        2 
   8   chr8_14746013     ZGre    A    G        0      0        2 
   8   chr8_14746013     ZHar    A    G        0      0        2 
   8   chr8_14746013   Sample    A    G        0      0        2 
   8   chr8_14747844     AAsi    T    G        0      0        2 
   8   chr8_14747844     AKia    T    G        0      0        2 
   8   chr8_14747844     AOna    T    G        0      0        2 
   8   chr8_14747844     ASom    T    G        0      0        2 
   8   chr8_14747844     HCab    T    G        1      2        2 
   8   chr8_14747844     HPrz    T    G        1      2        2 
   8   chr8_14747844     ZBoe    T    G        0      0        2 
   8   chr8_14747844     ZGre    T    G        0      0        2 
   8   chr8_14747844     ZHar    T    G        0      0        2 
   8   chr8_14747844   Sample    T    G        1      2        2 
   8   chr8_14748511     AAsi    A    G        0      0        2 
   8   chr8_14748511     AKia    A    G        0      0        2 
   8   chr8_14748511     AOna    A    G        0      0        2 
   8   chr8_14748511     ASom    A    G        0      0        2 
   8   chr8_14748511     HCab    A    G        0      0        2 
   8   chr8_14748511     HPrz    A    G        0      0        2 
   8   chr8_14748511     ZBoe    A    G        0      0        2 
   8   chr8_14748511     ZGre    A    G      0.5      1        2 
   8   chr8_14748511     ZHar    A    G        0      0        2 
   8   chr8_14748511   Sample    A    G        0      0        2 
   8   chr8_14749784     AAsi    A    G        0      0        2 
   8   chr8_14749784     AKia    A    G        0      0        2 
   8   chr8_14749784     AOna    A    G        0      0        2 
   8   chr8_14749784     ASom    A    G        0      0        2 
   8   chr8_14749784     HCab    A    G        0      0        2 
   8   chr8_14749784     HPrz    A    G        0      0        2 
   8   chr8_14749784     ZBoe    A    G        0      0        2 
   8   chr8_14749784     ZGre    A    G        0      0        2 
   8   chr8_14749784     ZHar    A    G        1      2        2 
   8   chr8_14749784   Sample    A    G        0      0        2 
   8   chr8_14752055     AAsi    C    A        0      0        2 
   8   chr8_14752055     AKia    C    A        0      0        2 
   8   chr8_14752055     AOna    C    A        0      0        2 
   8   chr8_14752055     ASom    C    A        0      0        2 
   8   chr8_14752055     HCab    C    A        1      2        2 
   8   chr8_14752055     HPrz    C    A        1      2        2 
   8   chr8_14752055     ZBoe    C    A        0      0        2 
   8   chr8_14752055     ZGre    C    A        0      0        2 
   8   chr8_14752055     ZHar    C    A        0      0        2 
   8   chr8_14752055   Sample    C    A        1      2        2 
   8   chr8_14753809     AAsi    T    C        0      0        2 
   8   chr8_14753809     AKia    T    C        0      0        2 
   8   chr8_14753809     AOna    T    C        0      0        2 
   8   chr8_14753809     ASom    T    C      0.5      1        2 
   8   chr8_14753809     HCab    T    C        0      0        2 
   8   chr8_14753809     HPrz    T    C        0      0        2 
   8   chr8_14753809     ZBoe    T    C        0      0        2 
   8   chr8_14753809     ZGre    T    C        0      0        2 
   8   chr8_14753809     ZHar    T    C        0      0        2 
   8   chr8_14753809   Sample    T    C        0      0        2 
   8   chr8_14755531     AAsi    T    A        0      0        2 
   8   chr8_14755531     AKia    T    A        0      0        2 
   8   chr8_14755531     AOna    T    A        0      0        2 
   8   chr8_14755531     ASom    T    A        0      0        2 
   8   chr8_14755531     HCab    T    A        1      2        2 
   8   chr8_14755531     HPrz    T    A        1      2        2 
   8   chr8_14755531     ZBoe    T    A        0      0        2 
   8   chr8_14755531     ZGre    T    A        0      0        2 
   8   chr8_14755531     ZHar    T    A        0      0        2 
   8   chr8_14755531   Sample    T    A        1      2        2 
   8   chr8_14758272     AAsi    C    G        1      2        2 
   8   chr8_14758272     AKia    C    G        0      0        2 
   8   chr8_14758272     AOna    C    G        0      0        2 
   8   chr8_14758272     ASom    C    G        1      2        2 
   8   chr8_14758272     HCab    C    G        0      0        2 
   8   chr8_14758272     HPrz    C    G        0      0        2 
   8   chr8_14758272     ZBoe    C    G        0      0        2 
   8   chr8_14758272     ZGre    C    G        0      0        2 
   8   chr8_14758272     ZHar    C    G        1      2        2 
   8   chr8_14758272   Sample    C    G        0      0        2 
   8   chr8_14761094     AAsi    T    C        1      2        2 
   8   chr8_14761094     AKia    T    C        1      2        2 
   8   chr8_14761094     AOna    T    C        0      0        2 
   8   chr8_14761094     ASom    T    C        1      2        2 
   8   chr8_14761094     HCab    T    C        0      0        2 
   8   chr8_14761094     HPrz    T    C        0      0        2 
   8   chr8_14761094     ZBoe    T    C        0      0        2 
   8   chr8_14761094     ZGre    T    C        0      0        2 
   8   chr8_14761094     ZHar    T    C        0      0        2 
   8   chr8_14761094   Sample    T    C        0      0        2 
   8   chr8_14761101     AAsi    T    C        1      2        2 
   8   chr8_14761101     AKia    T    C        0      0        2 
   8   chr8_14761101     AOna    T    C        0      0        2 
   8   chr8_14761101     ASom    T    C        1      2        2 
   8   chr8_14761101     HCab    T    C        0      0        2 
   8   chr8_14761101     HPrz    T    C        0      0        2 
   8   chr8_14761101     ZBoe    T    C        0      0        2 
   8   chr8_14761101     ZGre    T    C        0      0        2 
   8   chr8_14761101     ZHar    T    C        0      0        2 
   8   chr8_14761101   Sample    T    C        0      0        2 
   8   chr8_14762405     AAsi    G    A        0      0        2 
   8   chr8_14762405     AKia    G    A        0      0        2 
   8   chr8_14762405     AOna    G    A        0      0        2 
   8   chr8_14762405     ASom    G    A        0      0        2 
   8   chr8_14762405     HCab    G    A        1      2        2 
   8   chr8_14762405     HPrz    G    A        1      2        2 
   8   chr8_14762405     ZBoe    G    A        0      0        2 
   8   chr8_14762405     ZGre    G    A        0      0        2 
   8   chr8_14762405     ZHar    G    A        0      0        2 
   8   chr8_14762405   Sample    G    A        1      2        2 
   8   chr8_14762745     AAsi    A    G        0      0        2 
   8   chr8_14762745     AKia    A    G        0      0        2 
   8   chr8_14762745     AOna    A    G      0.5      1        2 
   8   chr8_14762745     ASom    A    G        0      0        2 
   8   chr8_14762745     HCab    A    G        0      0        2 
   8   chr8_14762745     HPrz    A    G        0      0        2 
   8   chr8_14762745     ZBoe    A    G        0      0        2 
   8   chr8_14762745     ZGre    A    G        0      0        2 
   8   chr8_14762745     ZHar    A    G        0      0        2 
   8   chr8_14762745   Sample    A    G        0      0        2 
   8   chr8_14764620     AAsi    C    T        0      0        2 
   8   chr8_14764620     AKia    C    T        0      0        2 
   8   chr8_14764620     AOna    C    T        1      2        2 
   8   chr8_14764620     ASom    C    T        0      0        2 
   8   chr8_14764620     HCab    C    T        0      0        2 
   8   chr8_14764620     HPrz    C    T        0      0        2 
   8   chr8_14764620     ZBoe    C    T        0      0        2 
   8   chr8_14764620     ZGre    C    T        0      0        2 
   8   chr8_14764620     ZHar    C    T        0      0        2 
   8   chr8_14764620   Sample    C    T        0      0        2 
   8   chr8_14769423     AAsi    C    T        0      0        2 
   8   chr8_14769423     AKia    C    T        0      0        2 
   8   chr8_14769423     AOna    C    T        0      0        2 
   8   chr8_14769423     ASom    C    T        0      0        2 
   8   chr8_14769423     HCab    C    T        0      0        2 
   8   chr8_14769423     HPrz    C    T        0      0        2 
   8   chr8_14769423     ZBoe    C    T      0.5      1        2 
   8   chr8_14769423     ZGre    C    T        0      0        2 
   8   chr8_14769423     ZHar    C    T        0      0        2 
   8   chr8_14769423   Sample    C    T        0      0        2 
   8   chr8_14770527     AAsi    C    T        0      0        2 
   8   chr8_14770527     AKia    C    T        0      0        2 
   8   chr8_14770527     AOna    C    T        0      0        2 
   8   chr8_14770527     ASom    C    T        0      0        2 
   8   chr8_14770527     HCab    C    T        1      2        2 
   8   chr8_14770527     HPrz    C    T        1      2        2 
   8   chr8_14770527     ZBoe    C    T        0      0        2 
   8   chr8_14770527     ZGre    C    T        0      0        2 
   8   chr8_14770527     ZHar    C    T        0      0        2 
   8   chr8_14770527   Sample    C    T        1      2        2 
   8   chr8_14775151     AAsi    C    T        0      0        2 
   8   chr8_14775151     AKia    C    T        0      0        2 
   8   chr8_14775151     AOna    C    T        0      0        2 
   8   chr8_14775151     ASom    C    T        0      0        2 
   8   chr8_14775151     HCab    C    T        1      2        2 
   8   chr8_14775151     HPrz    C    T        1      2        2 
   8   chr8_14775151     ZBoe    C    T        0      0        2 
   8   chr8_14775151     ZGre    C    T        0      0        2 
   8   chr8_14775151     ZHar    C    T        0      0        2 
   8   chr8_14775151   Sample    C    T        1      2        2 
   8   chr8_14786652     AAsi    T    A        0      0        2 
   8   chr8_14786652     AKia    T    A        0      0        2 
   8   chr8_14786652     AOna    T    A        0      0        2 
   8   chr8_14786652     ASom    T    A        0      0        2 
   8   chr8_14786652     HCab    T    A      0.5      1        2 
   8   chr8_14786652     HPrz    T    A        0      0        2 
   8   chr8_14786652     ZBoe    T    A        0      0        2 
   8   chr8_14786652     ZGre    T    A        0      0        2 
   8   chr8_14786652     ZHar    T    A        0      0        2 
   8   chr8_14786652   Sample    T    A        0      0        2 
   8   chr8_14789563     AAsi    C    T        0      0        2 
   8   chr8_14789563     AKia    C    T        0      0        2 
   8   chr8_14789563     AOna    C    T        0      0        2 
   8   chr8_14789563     ASom    C    T        0      0        2 
   8   chr8_14789563     HCab    C    T        1      2        2 
   8   chr8_14789563     HPrz    C    T        1      2        2 
   8   chr8_14789563     ZBoe    C    T        0      0        2 
   8   chr8_14789563     ZGre    C    T        0      0        2 
   8   chr8_14789563     ZHar    C    T        0      0        2 
   8   chr8_14789563   Sample    C    T        1      2        2 
   8   chr8_14808954     AAsi    T    C        0      0        2 
   8   chr8_14808954     AKia    T    C        0      0        2 
   8   chr8_14808954     AOna    T    C        0      0        2 
   8   chr8_14808954     ASom    T    C        0      0        2 
   8   chr8_14808954     HCab    T    C        1      2        2 
   8   chr8_14808954     HPrz    T    C        1      2        2 
   8   chr8_14808954     ZBoe    T    C        0      0        2 
   8   chr8_14808954     ZGre    T    C        0      0        2 
   8   chr8_14808954     ZHar    T    C        0      0        2 
   8   chr8_14808954   Sample    T    C        1      2        2 
   8   chr8_14813662     AAsi    T    C        0      0        2 
   8   chr8_14813662     AKia    T    C        0      0        2 
   8   chr8_14813662     AOna    T    C        0      0        2 
   8   chr8_14813662     ASom    T    C        0      0        2 
   8   chr8_14813662     HCab    T    C        0      0        2 
   8   chr8_14813662     HPrz    T    C        0      0        2 
   8   chr8_14813662     ZBoe    T    C        0      0        2 
   8   chr8_14813662     ZGre    T    C        0      0        2 
   8   chr8_14813662     ZHar    T    C      0.5      1        2 
   8   chr8_14813662   Sample    T    C        0      0        2 
   8   chr8_14829715     AAsi    T    C        0      0        2 
   8   chr8_14829715     AKia    T    C        0      0        2 
   8   chr8_14829715     AOna    T    C        0      0        2 
   8   chr8_14829715     ASom    T    C        0      0        2 
   8   chr8_14829715     HCab    T    C        0      0        2 
   8   chr8_14829715     HPrz    T    C      0.5      1        2 
   8   chr8_14829715     ZBoe    T    C        0      0        2 
   8   chr8_14829715     ZGre    T    C        0      0        2 
   8   chr8_14829715     ZHar    T    C        0      0        2 
   8   chr8_14829715   Sample    T    C        0      0        2 
   8   chr8_14830155     AAsi    T    C        0      0        2 
   8   chr8_14830155     AKia    T    C        0      0        2 
   8   chr8_14830155     AOna    T    C        0      0        2 
   8   chr8_14830155     ASom    T    C        0      0        2 
   8   chr8_14830155     HCab    T    C        1      2        2 
   8   chr8_14830155     HPrz    T    C        1      2        2 
   8   chr8_14830155     ZBoe    T    C        0      0        2 
   8   chr8_14830155     ZGre    T    C        0      0        2 
   8   chr8_14830155     ZHar    T    C        0      0        2 
   8   chr8_14830155   Sample    T    C        1      2        2 
   8   chr8_14835203     AAsi    C    A        0      0        2 
   8   chr8_14835203     AKia    C    A        1      2        2 
   8   chr8_14835203     AOna    C    A      0.5      1        2 
   8   chr8_14835203     ASom    C    A        0      0        2 
   8   chr8_14835203     HCab    C    A        0      0        2 
   8   chr8_14835203     HPrz    C    A        0      0        2 
   8   chr8_14835203     ZBoe    C    A        0      0        2 
   8   chr8_14835203     ZGre    C    A        0      0        2 
   8   chr8_14835203     ZHar    C    A        0      0        2 
   8   chr8_14835203   Sample    C    A        0      0        2 
   8   chr8_14836045     AAsi    A    G        0      0        2 
   8   chr8_14836045     AKia    A    G        0      0        2 
   8   chr8_14836045     AOna    A    G        0      0        2 
   8   chr8_14836045     ASom    A    G        0      0        2 
   8   chr8_14836045     HCab    A    G        1      2        2 
   8   chr8_14836045     HPrz    A    G        1      2        2 
   8   chr8_14836045     ZBoe    A    G        0      0        2 
   8   chr8_14836045     ZGre    A    G        0      0        2 
   8   chr8_14836045     ZHar    A    G        0      0        2 
   8   chr8_14836045   Sample    A    G        1      2        2 
   8   chr8_14840907     AAsi    C    G        0      0        2 
   8   chr8_14840907     AKia    C    G        0      0        2 
   8   chr8_14840907     AOna    C    G        0      0        2 
   8   chr8_14840907     ASom    C    G        0      0        2 
   8   chr8_14840907     HCab    C    G        1      2        2 
   8   chr8_14840907     HPrz    C    G        1      2        2 
   8   chr8_14840907     ZBoe    C    G        0      0        2 
   8   chr8_14840907     ZGre    C    G        0      0        2 
   8   chr8_14840907     ZHar    C    G        0      0        2 
   8   chr8_14840907   Sample    C    G        1      2        2 
   8   chr8_14845717     AAsi    C    A        0      0        2 
   8   chr8_14845717     AKia    C    A        0      0        2 
   8   chr8_14845717     AOna    C    A        1      2        2 
   8   chr8_14845717     ASom    C    A        0      0        2 
   8   chr8_14845717     HCab    C    A        0      0        2 
   8   chr8_14845717     HPrz    C    A        0      0        2 
   8   chr8_14845717     ZBoe    C    A        1      2        2 
   8   chr8_14845717     ZGre    C    A        1      2        2 
   8   chr8_14845717     ZHar    C    A        1      2        2 
   8   chr8_14845717   Sample    C    A        0      0        2 
   8   chr8_14846504     AAsi    T    C        0      0        2 
   8   chr8_14846504     AKia    T    C        0      0        2 
   8   chr8_14846504     AOna    T    C        1      2        2 
   8   chr8_14846504     ASom    T    C        0      0        2 
   8   chr8_14846504     HCab    T    C        0      0        2 
   8   chr8_14846504     HPrz    T    C        0      0        2 
   8   chr8_14846504     ZBoe    T    C        1      2        2 
   8   chr8_14846504     ZGre    T    C        1      2        2 
   8   chr8_14846504     ZHar    T    C        1      2        2 
   8   chr8_14846504   Sample    T    C        0      0        2 
   8   chr8_14847890     AAsi    C    T        0      0        2 
   8   chr8_14847890     AKia    C    T        0      0        2 
   8   chr8_14847890     AOna    C    T        0      0        2 
   8   chr8_14847890     ASom    C    T        0      0        2 
   8   chr8_14847890     HCab    C    T        1      2        2 
   8   chr8_14847890     HPrz    C    T        1      2        2 
   8   chr8_14847890     ZBoe    C    T        0      0        2 
   8   chr8_14847890     ZGre    C    T        0      0        2 
   8   chr8_14847890     ZHar    C    T        0      0        2 
   8   chr8_14847890   Sample    C    T        1      2        2 
   8   chr8_14850319     AAsi    A    C        0      0        2 
   8   chr8_14850319     AKia    A    C        0      0        2 
   8   chr8_14850319     AOna    A    C        0      0        2 
   8   chr8_14850319     ASom    A    C        0      0        2 
   8   chr8_14850319     HCab    A    C        0      0        2 
   8   chr8_14850319     HPrz    A    C        0      0        2 
   8   chr8_14850319     ZBoe    A    C        0      0        2 
   8   chr8_14850319     ZGre    A    C      0.5      1        2 
   8   chr8_14850319     ZHar    A    C        0      0        2 
   8   chr8_14850319   Sample    A    C        0      0        2 
   8   chr8_14854047     AAsi    C    T        1      2        2 
   8   chr8_14854047     AKia    C    T        0      0        2 
   8   chr8_14854047     AOna    C    T        0      0        2 
   8   chr8_14854047     ASom    C    T        1      2        2 
   8   chr8_14854047     HCab    C    T        0      0        2 
   8   chr8_14854047     HPrz    C    T        0      0        2 
   8   chr8_14854047     ZBoe    C    T        0      0        2 
   8   chr8_14854047     ZGre    C    T        0      0        2 
   8   chr8_14854047     ZHar    C    T        0      0        2 
   8   chr8_14854047   Sample    C    T        0      0        2 
   8   chr8_14857033     AAsi    T    C        1      2        2 
   8   chr8_14857033     AKia    T    C        0      0        2 
   8   chr8_14857033     AOna    T    C        0      0        2 
   8   chr8_14857033     ASom    T    C        1      2        2 
   8   chr8_14857033     HCab    T    C        1      2        2 
   8   chr8_14857033     HPrz    T    C        1      2        2 
   8   chr8_14857033     ZBoe    T    C        0      0        2 
   8   chr8_14857033     ZGre    T    C        0      0        2 
   8   chr8_14857033     ZHar    T    C        0      0        2 
   8   chr8_14857033   Sample    T    C        1      2        2 
   8   chr8_14867327     AAsi    C    T        0      0        2 
   8   chr8_14867327     AKia    C    T        1      2        2 
   8   chr8_14867327     AOna    C    T        1      2        2 
   8   chr8_14867327     ASom    C    T        0      0        2 
   8   chr8_14867327     HCab    C    T        0      0        2 
   8   chr8_14867327     HPrz    C    T        0      0        2 
   8   chr8_14867327     ZBoe    C    T        0      0        2 
   8   chr8_14867327     ZGre    C    T        0      0        2 
   8   chr8_14867327     ZHar    C    T        0      0        2 
   8   chr8_14867327   Sample    C    T        0      0        2 
   8   chr8_14867704     AAsi    A    G        0      0        2 
   8   chr8_14867704     AKia    A    G        0      0        2 
   8   chr8_14867704     AOna    A    G        0      0        2 
   8   chr8_14867704     ASom    A    G        0      0        2 
   8   chr8_14867704     HCab    A    G        1      2        2 
   8   chr8_14867704     HPrz    A    G        1      2        2 
   8   chr8_14867704     ZBoe    A    G        0      0        2 
   8   chr8_14867704     ZGre    A    G        0      0        2 
   8   chr8_14867704     ZHar    A    G        0      0        2 
   8   chr8_14867704   Sample    A    G        1      2        2 
   8   chr8_14868347     AAsi    C    G        0      0        2 
   8   chr8_14868347     AKia    C    G        0      0        2 
   8   chr8_14868347     AOna    C    G      0.5      1        2 
   8   chr8_14868347     ASom    C    G        0      0        2 
   8   chr8_14868347     HCab    C    G        0      0        2 
   8   chr8_14868347     HPrz    C    G        0      0        2 
   8   chr8_14868347     ZBoe    C    G        0      0        2 
   8   chr8_14868347     ZGre    C    G        0      0        2 
   8   chr8_14868347     ZHar    C    G        0      0        2 
   8   chr8_14868347   Sample    C    G        0      0        2 
   8   chr8_14870789     AAsi    T    C        0      0        2 
   8   chr8_14870789     AKia    T    C        0      0        2 
   8   chr8_14870789     AOna    T    C        0      0        2 
   8   chr8_14870789     ASom    T    C        0      0        2 
   8   chr8_14870789     HCab    T    C        0      0        2 
   8   chr8_14870789     HPrz    T    C        0      0        2 
   8   chr8_14870789     ZBoe    T    C        0      0        2 
   8   chr8_14870789     ZGre    T    C        0      0        2 
   8   chr8_14870789     ZHar    T    C        1      2        2 
   8   chr8_14870789   Sample    T    C        0      0        2 
   8   chr8_14871290     AAsi    A    G        0      0        2 
   8   chr8_14871290     AKia    A    G        0      0        2 
   8   chr8_14871290     AOna    A    G        0      0        2 
   8   chr8_14871290     ASom    A    G        0      0        2 
   8   chr8_14871290     HCab    A    G        1      2        2 
   8   chr8_14871290     HPrz    A    G        1      2        2 
   8   chr8_14871290     ZBoe    A    G        0      0        2 
   8   chr8_14871290     ZGre    A    G        0      0        2 
   8   chr8_14871290     ZHar    A    G        0      0        2 
   8   chr8_14871290   Sample    A    G        1      2        2 
   8   chr8_14875704     AAsi    G    T        0      0        2 
   8   chr8_14875704     AKia    G    T        0      0        2 
   8   chr8_14875704     AOna    G    T        0      0        2 
   8   chr8_14875704     ASom    G    T        0      0        2 
   8   chr8_14875704     HCab    G    T        1      2        2 
   8   chr8_14875704     HPrz    G    T        1      2        2 
   8   chr8_14875704     ZBoe    G    T        0      0        2 
   8   chr8_14875704     ZGre    G    T        0      0        2 
   8   chr8_14875704     ZHar    G    T        0      0        2 
   8   chr8_14875704   Sample    G    T        1      2        2 
   8   chr8_14876332     AAsi    C    T        0      0        2 
   8   chr8_14876332     AKia    C    T        0      0        2 
   8   chr8_14876332     AOna    C    T        0      0        2 
   8   chr8_14876332     ASom    C    T        0      0        2 
   8   chr8_14876332     HCab    C    T        1      2        2 
   8   chr8_14876332     HPrz    C    T        1      2        2 
   8   chr8_14876332     ZBoe    C    T        0      0        2 
   8   chr8_14876332     ZGre    C    T        0      0        2 
   8   chr8_14876332     ZHar    C    T        0      0        2 
   8   chr8_14876332   Sample    C    T        1      2        2 
   8   chr8_14881294     AAsi    T    A        0      0        2 
   8   chr8_14881294     AKia    T    A        0      0        2 
   8   chr8_14881294     AOna    T    A        0      0        2 
   8   chr8_14881294     ASom    T    A        0      0        2 
   8   chr8_14881294     HCab    T    A        1      2        2 
   8   chr8_14881294     HPrz    T    A        1      2        2 
   8   chr8_14881294     ZBoe    T    A      0.5      1        2 
   8   chr8_14881294     ZGre    T    A        0      0        2 
   8   chr8_14881294     ZHar    T    A        0      0        2 
   8   chr8_14881294   Sample    T    A        1      2        2 
   8   chr8_14882235     AAsi    C    G        0      0        2 
   8   chr8_14882235     AKia    C    G        0      0        2 
   8   chr8_14882235     AOna    C    G        0      0        2 
   8   chr8_14882235     ASom    C    G        0      0        2 
   8   chr8_14882235     HCab    C    G        0      0        2 
   8   chr8_14882235     HPrz    C    G        0      0        2 
   8   chr8_14882235     ZBoe    C    G      0.5      1        2 
   8   chr8_14882235     ZGre    C    G        0      0        2 
   8   chr8_14882235     ZHar    C    G        0      0        2 
   8   chr8_14882235   Sample    C    G        0      0        2 
   8   chr8_14882834     AAsi    G    C        0      0        2 
   8   chr8_14882834     AKia    G    C        0      0        2 
   8   chr8_14882834     AOna    G    C        0      0        2 
   8   chr8_14882834     ASom    G    C        0      0        2 
   8   chr8_14882834     HCab    G    C        0      0        2 
   8   chr8_14882834     HPrz    G    C        0      0        2 
   8   chr8_14882834     ZBoe    G    C        0      0        2 
   8   chr8_14882834     ZGre    G    C        1      2        2 
   8   chr8_14882834     ZHar    G    C        0      0        2 
   8   chr8_14882834   Sample    G    C        0      0        2 
   8   chr8_14885772     AAsi    C    G        0      0        2 
   8   chr8_14885772     AKia    C    G        0      0        2 
   8   chr8_14885772     AOna    C    G        0      0        2 
   8   chr8_14885772     ASom    C    G        0      0        2 
   8   chr8_14885772     HCab    C    G        0      0        2 
   8   chr8_14885772     HPrz    C    G      0.5      1        2 
   8   chr8_14885772     ZBoe    C    G        0      0        2 
   8   chr8_14885772     ZGre    C    G        0      0        2 
   8   chr8_14885772     ZHar    C    G        0      0        2 
   8   chr8_14885772   Sample    C    G        0      0        2 
   8   chr8_14886735     AAsi    C    A        0      0        2 
   8   chr8_14886735     AKia    C    A        1      2        2 
   8   chr8_14886735     AOna    C    A        0      0        2 
   8   chr8_14886735     ASom    C    A        0      0        2 
   8   chr8_14886735     HCab    C    A        0      0        2 
   8   chr8_14886735     HPrz    C    A        0      0        2 
   8   chr8_14886735     ZBoe    C    A        0      0        2 
   8   chr8_14886735     ZGre    C    A        0      0        2 
   8   chr8_14886735     ZHar    C    A        0      0        2 
   8   chr8_14886735   Sample    C    A        0      0        2 
   8   chr8_14892846     AAsi    T    G        0      0        2 
   8   chr8_14892846     AKia    T    G        0      0        2 
   8   chr8_14892846     AOna    T    G        0      0        2 
   8   chr8_14892846     ASom    T    G        0      0        2 
   8   chr8_14892846     HCab    T    G        1      2        2 
   8   chr8_14892846     HPrz    T    G        1      2        2 
   8   chr8_14892846     ZBoe    T    G        0      0        2 
   8   chr8_14892846     ZGre    T    G        0      0        2 
   8   chr8_14892846     ZHar    T    G        0      0        2 
   8   chr8_14892846   Sample    T    G        1      2        2 
   8   chr8_14900364     AAsi    C    T        0      0        2 
   8   chr8_14900364     AKia    C    T        0      0        2 
   8   chr8_14900364     AOna    C    T        0      0        2 
   8   chr8_14900364     ASom    C    T        0      0        2 
   8   chr8_14900364     HCab    C    T      0.5      1        2 
   8   chr8_14900364     HPrz    C    T      0.5      1        2 
   8   chr8_14900364     ZBoe    C    T        0      0        2 
   8   chr8_14900364     ZGre    C    T        0      0        2 
   8   chr8_14900364     ZHar    C    T        0      0        2 
   8   chr8_14900364   Sample    C    T        0      0        2 
   8   chr8_14900567     AAsi    G    A        0      0        2 
   8   chr8_14900567     AKia    G    A        0      0        2 
   8   chr8_14900567     AOna    G    A        0      0        2 
   8   chr8_14900567     ASom    G    A        0      0        2 
   8   chr8_14900567     HCab    G    A        1      2        2 
   8   chr8_14900567     HPrz    G    A        1      2        2 
   8   chr8_14900567     ZBoe    G    A        0      0        2 
   8   chr8_14900567     ZGre    G    A        0      0        2 
   8   chr8_14900567     ZHar    G    A        0      0        2 
   8   chr8_14900567   Sample    G    A        1      2        2 
   8   chr8_14901946     AAsi    A    G        0      0        2 
   8   chr8_14901946     AKia    A    G        0      0        2 
   8   chr8_14901946     AOna    A    G        0      0        2 
   8   chr8_14901946     ASom    A    G        0      0        2 
   8   chr8_14901946     HCab    A    G      0.5      1        2 
   8   chr8_14901946     HPrz    A    G      0.5      1        2 
   8   chr8_14901946     ZBoe    A    G        0      0        2 
   8   chr8_14901946     ZGre    A    G        0      0        2 
   8   chr8_14901946     ZHar    A    G        0      0        2 
   8   chr8_14901946   Sample    A    G        0      0        2 
   8   chr8_14911185     AAsi    C    G        1      2        2 
   8   chr8_14911185     AKia    C    G        0      0        2 
   8   chr8_14911185     AOna    C    G        0      0        2 
   8   chr8_14911185     ASom    C    G        1      2        2 
   8   chr8_14911185     HCab    C    G        0      0        2 
   8   chr8_14911185     HPrz    C    G        0      0        2 
   8   chr8_14911185     ZBoe    C    G      0.5      1        2 
   8   chr8_14911185     ZGre    C    G        1      2        2 
   8   chr8_14911185     ZHar    C    G        1      2        2 
   8   chr8_14911185   Sample    C    G        0      0        2 
   8   chr8_14913630     AAsi    A    G        0      0        2 
   8   chr8_14913630     AKia    A    G        0      0        2 
   8   chr8_14913630     AOna    A    G        0      0        2 
   8   chr8_14913630     ASom    A    G        0      0        2 
   8   chr8_14913630     HCab    A    G      0.5      1        2 
   8   chr8_14913630     HPrz    A    G      0.5      1        2 
   8   chr8_14913630     ZBoe    A    G        0      0        2 
   8   chr8_14913630     ZGre    A    G        0      0        2 
   8   chr8_14913630     ZHar    A    G        0      0        2 
   8   chr8_14913630   Sample    A    G        1      2        2 
   8   chr8_14914574     AAsi    T    A        0      0        2 
   8   chr8_14914574     AKia    T    A        0      0        2 
   8   chr8_14914574     AOna    T    A        0      0        2 
   8   chr8_14914574     ASom    T    A        0      0        2 
   8   chr8_14914574     HCab    T    A        0      0        2 
   8   chr8_14914574     HPrz    T    A        0      0        2 
   8   chr8_14914574     ZBoe    T    A      0.5      1        2 
   8   chr8_14914574     ZGre    T    A        0      0        2 
   8   chr8_14914574     ZHar    T    A        0      0        2 
   8   chr8_14914574   Sample    T    A        0      0        2 
   8   chr8_14919517     AAsi    G    A        0      0        2 
   8   chr8_14919517     AKia    G    A        0      0        2 
   8   chr8_14919517     AOna    G    A        0      0        2 
   8   chr8_14919517     ASom    G    A        0      0        2 
   8   chr8_14919517     HCab    G    A        1      2        2 
   8   chr8_14919517     HPrz    G    A        1      2        2 
   8   chr8_14919517     ZBoe    G    A        0      0        2 
   8   chr8_14919517     ZGre    G    A        0      0        2 
   8   chr8_14919517     ZHar    G    A        0      0        2 
   8   chr8_14919517   Sample    G    A        1      2        2 
   8   chr8_14926989     AAsi    G    T        0      0        2 
   8   chr8_14926989     AKia    G    T        0      0        2 
   8   chr8_14926989     AOna    G    T        1      2        2 
   8   chr8_14926989     ASom    G    T        0      0        2 
   8   chr8_14926989     HCab    G    T        0      0        2 
   8   chr8_14926989     HPrz    G    T        0      0        2 
   8   chr8_14926989     ZBoe    G    T        0      0        2 
   8   chr8_14926989     ZGre    G    T        0      0        2 
   8   chr8_14926989     ZHar    G    T        0      0        2 
   8   chr8_14926989   Sample    G    T        0      0        2 
   8   chr8_14928093     AAsi    A    C        0      0        2 
   8   chr8_14928093     AKia    A    C        0      0        2 
   8   chr8_14928093     AOna    A    C        0      0        2 
   8   chr8_14928093     ASom    A    C        0      0        2 
   8   chr8_14928093     HCab    A    C        0      0        2 
   8   chr8_14928093     HPrz    A    C        0      0        2 
   8   chr8_14928093     ZBoe    A    C        0      0        2 
   8   chr8_14928093     ZGre    A    C        1      2        2 
   8   chr8_14928093     ZHar    A    C        0      0        2 
   8   chr8_14928093   Sample    A    C        0      0        2 
   8   chr8_14930413     AAsi    A    G        0      0        2 
   8   chr8_14930413     AKia    A    G        0      0        2 
   8   chr8_14930413     AOna    A    G        0      0        2 
   8   chr8_14930413     ASom    A    G        0      0        2 
   8   chr8_14930413     HCab    A    G        0      0        2 
   8   chr8_14930413     HPrz    A    G        0      0        2 
   8   chr8_14930413     ZBoe    A    G        1      2        2 
   8   chr8_14930413     ZGre    A    G        0      0        2 
   8   chr8_14930413     ZHar    A    G        0      0        2 
   8   chr8_14930413   Sample    A    G        0      0        2 
   8   chr8_14932890     AAsi    A    G        0      0        2 
   8   chr8_14932890     AKia    A    G        0      0        2 
   8   chr8_14932890     AOna    A    G        0      0        2 
   8   chr8_14932890     ASom    A    G        0      0        2 
   8   chr8_14932890     HCab    A    G      0.5      1        2 
   8   chr8_14932890     HPrz    A    G      0.5      1        2 
   8   chr8_14932890     ZBoe    A    G        0      0        2 
   8   chr8_14932890     ZGre    A    G        0      0        2 
   8   chr8_14932890     ZHar    A    G        0      0        2 
   8   chr8_14932890   Sample    A    G        1      2        2 
   8   chr8_14936642     AAsi    A    G        0      0        2 
   8   chr8_14936642     AKia    A    G        0      0        2 
   8   chr8_14936642     AOna    A    G        0      0        2 
   8   chr8_14936642     ASom    A    G        0      0        2 
   8   chr8_14936642     HCab    A    G        1      2        2 
   8   chr8_14936642     HPrz    A    G        1      2        2 
   8   chr8_14936642     ZBoe    A    G        1      2        2 
   8   chr8_14936642     ZGre    A    G        0      0        2 
   8   chr8_14936642     ZHar    A    G        0      0        2 
   8   chr8_14936642   Sample    A    G        1      2        2 
   8   chr8_14938602     AAsi    A    G        0      0        2 
   8   chr8_14938602     AKia    A    G        0      0        2 
   8   chr8_14938602     AOna    A    G        0      0        2 
   8   chr8_14938602     ASom    A    G        0      0        2 
   8   chr8_14938602     HCab    A    G        1      2        2 
   8   chr8_14938602     HPrz    A    G        1      2        2 
   8   chr8_14938602     ZBoe    A    G        0      0        2 
   8   chr8_14938602     ZGre    A    G        0      0        2 
   8   chr8_14938602     ZHar    A    G        0      0        2 
   8   chr8_14938602   Sample    A    G        1      2        2 
   8   chr8_14939585     AAsi    A    T        0      0        2 
   8   chr8_14939585     AKia    A    T        0      0        2 
   8   chr8_14939585     AOna    A    T        0      0        2 
   8   chr8_14939585     ASom    A    T        0      0        2 
   8   chr8_14939585     HCab    A    T        1      2        2 
   8   chr8_14939585     HPrz    A    T        1      2        2 
   8   chr8_14939585     ZBoe    A    T        0      0        2 
   8   chr8_14939585     ZGre    A    T        0      0        2 
   8   chr8_14939585     ZHar    A    T        0      0        2 
   8   chr8_14939585   Sample    A    T        1      2        2 
   8   chr8_14940695     AAsi    T    C        0      0        2 
   8   chr8_14940695     AKia    T    C        0      0        2 
   8   chr8_14940695     AOna    T    C        0      0        2 
   8   chr8_14940695     ASom    T    C        0      0        2 
   8   chr8_14940695     HCab    T    C      0.5      1        2 
   8   chr8_14940695     HPrz    T    C      0.5      1        2 
   8   chr8_14940695     ZBoe    T    C        0      0        2 
   8   chr8_14940695     ZGre    T    C        0      0        2 
   8   chr8_14940695     ZHar    T    C        0      0        2 
   8   chr8_14940695   Sample    T    C        0      0        2 
   8   chr8_14941646     AAsi    C    T        0      0        2 
   8   chr8_14941646     AKia    C    T        0      0        2 
   8   chr8_14941646     AOna    C    T        0      0        2 
   8   chr8_14941646     ASom    C    T        0      0        2 
   8   chr8_14941646     HCab    C    T      0.5      1        2 
   8   chr8_14941646     HPrz    C    T        0      0        2 
   8   chr8_14941646     ZBoe    C    T        0      0        2 
   8   chr8_14941646     ZGre    C    T        0      0        2 
   8   chr8_14941646     ZHar    C    T        0      0        2 
   8   chr8_14941646   Sample    C    T        0      0        2 
   8   chr8_14946981     AAsi    G    A        0      0        2 
   8   chr8_14946981     AKia    G    A        0      0        2 
   8   chr8_14946981     AOna    G    A        0      0        2 
   8   chr8_14946981     ASom    G    A        0      0        2 
   8   chr8_14946981     HCab    G    A      0.5      1        2 
   8   chr8_14946981     HPrz    G    A        0      0        2 
   8   chr8_14946981     ZBoe    G    A        0      0        2 
   8   chr8_14946981     ZGre    G    A        0      0        2 
   8   chr8_14946981     ZHar    G    A        0      0        2 
   8   chr8_14946981   Sample    G    A        0      0        2 
   8   chr8_14947132     AAsi    T    A        1      2        2 
   8   chr8_14947132     AKia    T    A        1      2        2 
   8   chr8_14947132     AOna    T    A      0.5      1        2 
   8   chr8_14947132     ASom    T    A        1      2        2 
   8   chr8_14947132     HCab    T    A        0      0        2 
   8   chr8_14947132     HPrz    T    A        0      0        2 
   8   chr8_14947132     ZBoe    T    A        0      0        2 
   8   chr8_14947132     ZGre    T    A        0      0        2 
   8   chr8_14947132     ZHar    T    A        0      0        2 
   8   chr8_14947132   Sample    T    A        0      0        2 
   8   chr8_14948708     AAsi    A    G        0      0        2 
   8   chr8_14948708     AKia    A    G        0      0        2 
   8   chr8_14948708     AOna    A    G      0.5      1        2 
   8   chr8_14948708     ASom    A    G        0      0        2 
   8   chr8_14948708     HCab    A    G        0      0        2 
   8   chr8_14948708     HPrz    A    G        0      0        2 
   8   chr8_14948708     ZBoe    A    G        1      2        2 
   8   chr8_14948708     ZGre    A    G        1      2        2 
   8   chr8_14948708     ZHar    A    G        1      2        2 
   8   chr8_14948708   Sample    A    G        0      0        2 
   8   chr8_14950394     AAsi    T    C        1      2        2 
   8   chr8_14950394     AKia    T    C        0      0        2 
   8   chr8_14950394     AOna    T    C        0      0        2 
   8   chr8_14950394     ASom    T    C        1      2        2 
   8   chr8_14950394     HCab    T    C        0      0        2 
   8   chr8_14950394     HPrz    T    C        0      0        2 
   8   chr8_14950394     ZBoe    T    C        0      0        2 
   8   chr8_14950394     ZGre    T    C        0      0        2 
   8   chr8_14950394     ZHar    T    C        0      0        2 
   8   chr8_14950394   Sample    T    C        0      0        2 
   8   chr8_14954160     AAsi    T    C      0.5      1        2 
   8   chr8_14954160     AKia    T    C        0      0        2 
   8   chr8_14954160     AOna    T    C        0      0        2 
   8   chr8_14954160     ASom    T    C      0.5      1        2 
   8   chr8_14954160     HCab    T    C        1      2        2 
   8   chr8_14954160     HPrz    T    C        1      2        2 
   8   chr8_14954160     ZBoe    T    C        0      0        2 
   8   chr8_14954160     ZGre    T    C        0      0        2 
   8   chr8_14954160     ZHar    T    C        0      0        2 
   8   chr8_14954160   Sample    T    C        1      2        2 
   8   chr8_14954591     AAsi    G    T        0      0        2 
   8   chr8_14954591     AKia    G    T        0      0        2 
   8   chr8_14954591     AOna    G    T        0      0        2 
   8   chr8_14954591     ASom    G    T        0      0        2 
   8   chr8_14954591     HCab    G    T        1      2        2 
   8   chr8_14954591     HPrz    G    T        1      2        2 
   8   chr8_14954591     ZBoe    G    T        0      0        2 
   8   chr8_14954591     ZGre    G    T        0      0        2 
   8   chr8_14954591     ZHar    G    T        0      0        2 
   8   chr8_14954591   Sample    G    T        1      2        2 
   8   chr8_14954718     AAsi    C    T        0      0        2 
   8   chr8_14954718     AKia    C    T        0      0        2 
   8   chr8_14954718     AOna    C    T        0      0        2 
   8   chr8_14954718     ASom    C    T        0      0        2 
   8   chr8_14954718     HCab    C    T        1      2        2 
   8   chr8_14954718     HPrz    C    T        1      2        2 
   8   chr8_14954718     ZBoe    C    T        0      0        2 
   8   chr8_14954718     ZGre    C    T        0      0        2 
   8   chr8_14954718     ZHar    C    T        0      0        2 
   8   chr8_14954718   Sample    C    T        1      2        2 
   8   chr8_14957868     AAsi    A    G        0      0        2 
   8   chr8_14957868     AKia    A    G        0      0        2 
   8   chr8_14957868     AOna    A    G        0      0        2 
   8   chr8_14957868     ASom    A    G        0      0        2 
   8   chr8_14957868     HCab    A    G        1      2        2 
   8   chr8_14957868     HPrz    A    G        1      2        2 
   8   chr8_14957868     ZBoe    A    G        0      0        2 
   8   chr8_14957868     ZGre    A    G        0      0        2 
   8   chr8_14957868     ZHar    A    G        0      0        2 
   8   chr8_14957868   Sample    A    G        1      2        2 
   8   chr8_14965823     AAsi    G    A        0      0        2 
   8   chr8_14965823     AKia    G    A        0      0        2 
   8   chr8_14965823     AOna    G    A        0      0        2 
   8   chr8_14965823     ASom    G    A        0      0        2 
   8   chr8_14965823     HCab    G    A        1      2        2 
   8   chr8_14965823     HPrz    G    A        1      2        2 
   8   chr8_14965823     ZBoe    G    A        0      0        2 
   8   chr8_14965823     ZGre    G    A        0      0        2 
   8   chr8_14965823     ZHar    G    A        0      0        2 
   8   chr8_14965823   Sample    G    A        1      2        2 
   8   chr8_14972822     AAsi    C    T        0      0        2 
   8   chr8_14972822     AKia    C    T        0      0        2 
   8   chr8_14972822     AOna    C    T        0      0        2 
   8   chr8_14972822     ASom    C    T        0      0        2 
   8   chr8_14972822     HCab    C    T        1      2        2 
   8   chr8_14972822     HPrz    C    T        1      2        2 
   8   chr8_14972822     ZBoe    C    T        0      0        2 
   8   chr8_14972822     ZGre    C    T        0      0        2 
   8   chr8_14972822     ZHar    C    T        0      0        2 
   8   chr8_14972822   Sample    C    T        1      2        2 
   8   chr8_14974889     AAsi    T    C        0      0        2 
   8   chr8_14974889     AKia    T    C        0      0        2 
   8   chr8_14974889     AOna    T    C        0      0        2 
   8   chr8_14974889     ASom    T    C        0      0        2 
   8   chr8_14974889     HCab    T    C        0      0        2 
   8   chr8_14974889     HPrz    T    C        0      0        2 
   8   chr8_14974889     ZBoe    T    C        0      0        2 
   8   chr8_14974889     ZGre    T    C        0      0        2 
   8   chr8_14974889     ZHar    T    C      0.5      1        2 
   8   chr8_14974889   Sample    T    C        0      0        2 
   8   chr8_14978085     AAsi    A    G        0      0        2 
   8   chr8_14978085     AKia    A    G        0      0        2 
   8   chr8_14978085     AOna    A    G        0      0        2 
   8   chr8_14978085     ASom    A    G        0      0        2 
   8   chr8_14978085     HCab    A    G        0      0        2 
   8   chr8_14978085     HPrz    A    G        0      0        2 
   8   chr8_14978085     ZBoe    A    G      0.5      1        2 
   8   chr8_14978085     ZGre    A    G        0      0        2 
   8   chr8_14978085     ZHar    A    G        0      0        2 
   8   chr8_14978085   Sample    A    G        0      0        2 
   8   chr8_14978103     AAsi    T    C        0      0        2 
   8   chr8_14978103     AKia    T    C        0      0        2 
   8   chr8_14978103     AOna    T    C        0      0        2 
   8   chr8_14978103     ASom    T    C      0.5      1        2 
   8   chr8_14978103     HCab    T    C        0      0        2 
   8   chr8_14978103     HPrz    T    C        0      0        2 
   8   chr8_14978103     ZBoe    T    C        0      0        2 
   8   chr8_14978103     ZGre    T    C        0      0        2 
   8   chr8_14978103     ZHar    T    C        0      0        2 
   8   chr8_14978103   Sample    T    C        0      0        2 
   8   chr8_14979631     AAsi    C    T        0      0        2 
   8   chr8_14979631     AKia    C    T        1      2        2 
   8   chr8_14979631     AOna    C    T      0.5      1        2 
   8   chr8_14979631     ASom    C    T        0      0        2 
   8   chr8_14979631     HCab    C    T        0      0        2 
   8   chr8_14979631     HPrz    C    T        0      0        2 
   8   chr8_14979631     ZBoe    C    T        0      0        2 
   8   chr8_14979631     ZGre    C    T        0      0        2 
   8   chr8_14979631     ZHar    C    T        0      0        2 
   8   chr8_14979631   Sample    C    T        0      0        2 
   8   chr8_14979656     AAsi    G    T        0      0        2 
   8   chr8_14979656     AKia    G    T        0      0        2 
   8   chr8_14979656     AOna    G    T      0.5      1        2 
   8   chr8_14979656     ASom    G    T        0      0        2 
   8   chr8_14979656     HCab    G    T        0      0        2 
   8   chr8_14979656     HPrz    G    T        0      0        2 
   8   chr8_14979656     ZBoe    G    T        0      0        2 
   8   chr8_14979656     ZGre    G    T        0      0        2 
   8   chr8_14979656     ZHar    G    T        0      0        2 
   8   chr8_14979656   Sample    G    T        0      0        2 
   8   chr8_14980033     AAsi    A    G        0      0        2 
   8   chr8_14980033     AKia    A    G        0      0        2 
   8   chr8_14980033     AOna    A    G        0      0        2 
   8   chr8_14980033     ASom    A    G      0.5      1        2 
   8   chr8_14980033     HCab    A    G        0      0        2 
   8   chr8_14980033     HPrz    A    G        0      0        2 
   8   chr8_14980033     ZBoe    A    G        0      0        2 
   8   chr8_14980033     ZGre    A    G        0      0        2 
   8   chr8_14980033     ZHar    A    G        0      0        2 
   8   chr8_14980033   Sample    A    G        0      0        2 
   8   chr8_14982794     AAsi    A    G        0      0        2 
   8   chr8_14982794     AKia    A    G        1      2        2 
   8   chr8_14982794     AOna    A    G      0.5      1        2 
   8   chr8_14982794     ASom    A    G        0      0        2 
   8   chr8_14982794     HCab    A    G        0      0        2 
   8   chr8_14982794     HPrz    A    G        0      0        2 
   8   chr8_14982794     ZBoe    A    G        0      0        2 
   8   chr8_14982794     ZGre    A    G        0      0        2 
   8   chr8_14982794     ZHar    A    G        0      0        2 
   8   chr8_14982794   Sample    A    G        0      0        2 
   8   chr8_14987678     AAsi    T    C        0      0        2 
   8   chr8_14987678     AKia    T    C        0      0        2 
   8   chr8_14987678     AOna    T    C        0      0        2 
   8   chr8_14987678     ASom    T    C        0      0        2 
   8   chr8_14987678     HCab    T    C        1      2        2 
   8   chr8_14987678     HPrz    T    C        1      2        2 
   8   chr8_14987678     ZBoe    T    C        0      0        2 
   8   chr8_14987678     ZGre    T    C        0      0        2 
   8   chr8_14987678     ZHar    T    C        0      0        2 
   8   chr8_14987678   Sample    T    C        1      2        2 
   8   chr8_14989131     AAsi    G    A        0      0        2 
   8   chr8_14989131     AKia    G    A        0      0        2 
   8   chr8_14989131     AOna    G    A        0      0        2 
   8   chr8_14989131     ASom    G    A        0      0        2 
   8   chr8_14989131     HCab    G    A        0      0        2 
   8   chr8_14989131     HPrz    G    A        0      0        2 
   8   chr8_14989131     ZBoe    G    A        0      0        2 
   8   chr8_14989131     ZGre    G    A        0      0        2 
   8   chr8_14989131     ZHar    G    A      0.5      1        2 
   8   chr8_14989131   Sample    G    A        0      0        2 
   8   chr8_14990581     AAsi    C    A        0      0        2 
   8   chr8_14990581     AKia    C    A        0      0        2 
   8   chr8_14990581     AOna    C    A        0      0        2 
   8   chr8_14990581     ASom    C    A        0      0        2 
   8   chr8_14990581     HCab    C    A      0.5      1        2 
   8   chr8_14990581     HPrz    C    A        0      0        2 
   8   chr8_14990581     ZBoe    C    A        0      0        2 
   8   chr8_14990581     ZGre    C    A        0      0        2 
   8   chr8_14990581     ZHar    C    A        0      0        2 
   8   chr8_14990581   Sample    C    A        0      0        2 
   8   chr8_14991393     AAsi    C    T        0      0        2 
   8   chr8_14991393     AKia    C    T        0      0        2 
   8   chr8_14991393     AOna    C    T        0      0        2 
   8   chr8_14991393     ASom    C    T        0      0        2 
   8   chr8_14991393     HCab    C    T        0      0        2 
   8   chr8_14991393     HPrz    C    T        0      0        2 
   8   chr8_14991393     ZBoe    C    T        0      0        2 
   8   chr8_14991393     ZGre    C    T        1      2        2 
   8   chr8_14991393     ZHar    C    T        0      0        2 
   8   chr8_14991393   Sample    C    T        0      0        2 
   8   chr8_14992185     AAsi    G    A        0      0        2 
   8   chr8_14992185     AKia    G    A        0      0        2 
   8   chr8_14992185     AOna    G    A        0      0        2 
   8   chr8_14992185     ASom    G    A        0      0        2 
   8   chr8_14992185     HCab    G    A        0      0        2 
   8   chr8_14992185     HPrz    G    A        0      0        2 
   8   chr8_14992185     ZBoe    G    A      0.5      1        2 
   8   chr8_14992185     ZGre    G    A        0      0        2 
   8   chr8_14992185     ZHar    G    A        0      0        2 
   8   chr8_14992185   Sample    G    A        0      0        2 
   8   chr8_14996038     AAsi    C    T        0      0        2 
   8   chr8_14996038     AKia    C    T        0      0        2 
   8   chr8_14996038     AOna    C    T        0      0        2 
   8   chr8_14996038     ASom    C    T        0      0        2 
   8   chr8_14996038     HCab    C    T        1      2        2 
   8   chr8_14996038     HPrz    C    T        1      2        2 
   8   chr8_14996038     ZBoe    C    T        0      0        2 
   8   chr8_14996038     ZGre    C    T        0      0        2 
   8   chr8_14996038     ZHar    C    T        0      0        2 
   8   chr8_14996038   Sample    C    T        1      2        2 
   8   chr8_14996494     AAsi    A    G        0      0        2 
   8   chr8_14996494     AKia    A    G        0      0        2 
   8   chr8_14996494     AOna    A    G        0      0        2 
   8   chr8_14996494     ASom    A    G        0      0        2 
   8   chr8_14996494     HCab    A    G        1      2        2 
   8   chr8_14996494     HPrz    A    G        1      2        2 
   8   chr8_14996494     ZBoe    A    G        0      0        2 
   8   chr8_14996494     ZGre    A    G        0      0        2 
   8   chr8_14996494     ZHar    A    G        0      0        2 
   8   chr8_14996494   Sample    A    G        1      2        2 
   8   chr8_14999074     AAsi    G    T        0      0        2 
   8   chr8_14999074     AKia    G    T        1      2        2 
   8   chr8_14999074     AOna    G    T        0      0        2 
   8   chr8_14999074     ASom    G    T        0      0        2 
   8   chr8_14999074     HCab    G    T        0      0        2 
   8   chr8_14999074     HPrz    G    T        0      0        2 
   8   chr8_14999074     ZBoe    G    T        0      0        2 
   8   chr8_14999074     ZGre    G    T        0      0        2 
   8   chr8_14999074     ZHar    G    T        0      0        2 
   8   chr8_14999074   Sample    G    T        0      0        2 
   8   chr8_14999188     AAsi    T    G        0      0        2 
   8   chr8_14999188     AKia    T    G        0      0        2 
   8   chr8_14999188     AOna    T    G      0.5      1        2 
   8   chr8_14999188     ASom    T    G        0      0        2 
   8   chr8_14999188     HCab    T    G        0      0        2 
   8   chr8_14999188     HPrz    T    G        0      0        2 
   8   chr8_14999188     ZBoe    T    G        0      0        2 
   8   chr8_14999188     ZGre    T    G        0      0        2 
   8   chr8_14999188     ZHar    T    G        0      0        2 
   8   chr8_14999188   Sample    T    G        0      0        2 
   8   chr8_15000619     AAsi    C    G        0      0        2 
   8   chr8_15000619     AKia    C    G        0      0        2 
   8   chr8_15000619     AOna    C    G        0      0        2 
   8   chr8_15000619     ASom    C    G        0      0        2 
   8   chr8_15000619     HCab    C    G      0.5      1        2 
   8   chr8_15000619     HPrz    C    G        0      0        2 
   8   chr8_15000619     ZBoe    C    G        0      0        2 
   8   chr8_15000619     ZGre    C    G        0      0        2 
   8   chr8_15000619     ZHar    C    G        0      0        2 
   8   chr8_15000619   Sample    C    G        0      0        2 
   8   chr8_15003365     AAsi    C    T        0      0        2 
   8   chr8_15003365     AKia    C    T        0      0        2 
   8   chr8_15003365     AOna    C    T        0      0        2 
   8   chr8_15003365     ASom    C    T        0      0        2 
   8   chr8_15003365     HCab    C    T        1      2        2 
   8   chr8_15003365     HPrz    C    T      0.5      1        2 
   8   chr8_15003365     ZBoe    C    T        0      0        2 
   8   chr8_15003365     ZGre    C    T        0      0        2 
   8   chr8_15003365     ZHar    C    T        0      0        2 
   8   chr8_15003365   Sample    C    T        1      2        2 
   8   chr8_15008337     AAsi    A    G        1      2        2 
   8   chr8_15008337     AKia    A    G        0      0        2 
   8   chr8_15008337     AOna    A    G      0.5      1        2 
   8   chr8_15008337     ASom    A    G        1      2        2 
   8   chr8_15008337     HCab    A    G        0      0        2 
   8   chr8_15008337     HPrz    A    G        0      0        2 
   8   chr8_15008337     ZBoe    A    G        0      0        2 
   8   chr8_15008337     ZGre    A    G        0      0        2 
   8   chr8_15008337     ZHar    A    G        0      0        2 
   8   chr8_15008337   Sample    A    G        0      0        2 
   8   chr8_15013440     AAsi    A    G        0      0        2 
   8   chr8_15013440     AKia    A    G        0      0        2 
   8   chr8_15013440     AOna    A    G        0      0        2 
   8   chr8_15013440     ASom    A    G        0      0        2 
   8   chr8_15013440     HCab    A    G      0.5      1        2 
   8   chr8_15013440     HPrz    A    G      0.5      1        2 
   8   chr8_15013440     ZBoe    A    G        0      0        2 
   8   chr8_15013440     ZGre    A    G        0      0        2 
   8   chr8_15013440     ZHar    A    G        0      0        2 
   8   chr8_15013440   Sample    A    G        0      0        2 
   8   chr8_15015370     AAsi    G    C        0      0        2 
   8   chr8_15015370     AKia    G    C        0      0        2 
   8   chr8_15015370     AOna    G    C        0      0        2 
   8   chr8_15015370     ASom    G    C        0      0        2 
   8   chr8_15015370     HCab    G    C        0      0        2 
   8   chr8_15015370     HPrz    G    C        0      0        2 
   8   chr8_15015370     ZBoe    G    C      0.5      1        2 
   8   chr8_15015370     ZGre    G    C        0      0        2 
   8   chr8_15015370     ZHar    G    C        0      0        2 
   8   chr8_15015370   Sample    G    C        0      0        2 
   8   chr8_15017736     AAsi    T    C        0      0        2 
   8   chr8_15017736     AKia    T    C        0      0        2 
   8   chr8_15017736     AOna    T    C      0.5      1        2 
   8   chr8_15017736     ASom    T    C        0      0        2 
   8   chr8_15017736     HCab    T    C      0.5      1        2 
   8   chr8_15017736     HPrz    T    C        0      0        2 
   8   chr8_15017736     ZBoe    T    C        0      0        2 
   8   chr8_15017736     ZGre    T    C        0      0        2 
   8   chr8_15017736     ZHar    T    C        0      0        2 
   8   chr8_15017736   Sample    T    C        0      0        2 
   8   chr8_15018035     AAsi    A    G        0      0        2 
   8   chr8_15018035     AKia    A    G        0      0        2 
   8   chr8_15018035     AOna    A    G        0      0        2 
   8   chr8_15018035     ASom    A    G        0      0        2 
   8   chr8_15018035     HCab    A    G        0      0        2 
   8   chr8_15018035     HPrz    A    G        0      0        2 
   8   chr8_15018035     ZBoe    A    G        0      0        2 
   8   chr8_15018035     ZGre    A    G      0.5      1        2 
   8   chr8_15018035     ZHar    A    G        0      0        2 
   8   chr8_15018035   Sample    A    G        0      0        2 
   8   chr8_15022646     AAsi    G    A        0      0        2 
   8   chr8_15022646     AKia    G    A        0      0        2 
   8   chr8_15022646     AOna    G    A        0      0        2 
   8   chr8_15022646     ASom    G    A      0.5      1        2 
   8   chr8_15022646     HCab    G    A        0      0        2 
   8   chr8_15022646     HPrz    G    A        0      0        2 
   8   chr8_15022646     ZBoe    G    A        0      0        2 
   8   chr8_15022646     ZGre    G    A        0      0        2 
   8   chr8_15022646     ZHar    G    A        0      0        2 
   8   chr8_15022646   Sample    G    A        0      0        2 
   8   chr8_15023688     AAsi    T    C        0      0        2 
   8   chr8_15023688     AKia    T    C        0      0        2 
   8   chr8_15023688     AOna    T    C        0      0        2 
   8   chr8_15023688     ASom    T    C        0      0        2 
   8   chr8_15023688     HCab    T    C        0      0        2 
   8   chr8_15023688     HPrz    T    C        0      0        2 
   8   chr8_15023688     ZBoe    T    C        0      0        2 
   8   chr8_15023688     ZGre    T    C        0      0        2 
   8   chr8_15023688     ZHar    T    C      0.5      1        2 
   8   chr8_15023688   Sample    T    C        0      0        2 
   8   chr8_15025165     AAsi    A    T        0      0        2 
   8   chr8_15025165     AKia    A    T        0      0        2 
   8   chr8_15025165     AOna    A    T        0      0        2 
   8   chr8_15025165     ASom    A    T        0      0        2 
   8   chr8_15025165     HCab    A    T        0      0        2 
   8   chr8_15025165     HPrz    A    T      0.5      1        2 
   8   chr8_15025165     ZBoe    A    T        0      0        2 
   8   chr8_15025165     ZGre    A    T        0      0        2 
   8   chr8_15025165     ZHar    A    T        0      0        2 
   8   chr8_15025165   Sample    A    T        0      0        2 
   8   chr8_15028641     AAsi    C    A        0      0        2 
   8   chr8_15028641     AKia    C    A        1      2        2 
   8   chr8_15028641     AOna    C    A      0.5      1        2 
   8   chr8_15028641     ASom    C    A        0      0        2 
   8   chr8_15028641     HCab    C    A        0      0        2 
   8   chr8_15028641     HPrz    C    A        0      0        2 
   8   chr8_15028641     ZBoe    C    A        0      0        2 
   8   chr8_15028641     ZGre    C    A        0      0        2 
   8   chr8_15028641     ZHar    C    A        0      0        2 
   8   chr8_15028641   Sample    C    A        0      0        2 
   8   chr8_15029446     AAsi    G    A        0      0        2 
   8   chr8_15029446     AKia    G    A        1      2        2 
   8   chr8_15029446     AOna    G    A      0.5      1        2 
   8   chr8_15029446     ASom    G    A        0      0        2 
   8   chr8_15029446     HCab    G    A        0      0        2 
   8   chr8_15029446     HPrz    G    A        0      0        2 
   8   chr8_15029446     ZBoe    G    A        0      0        2 
   8   chr8_15029446     ZGre    G    A        0      0        2 
   8   chr8_15029446     ZHar    G    A        0      0        2 
   8   chr8_15029446   Sample    G    A        0      0        2 
   8   chr8_15033633     AAsi    A    G      0.5      1        2 
   8   chr8_15033633     AKia    A    G        0      0        2 
   8   chr8_15033633     AOna    A    G        0      0        2 
   8   chr8_15033633     ASom    A    G        0      0        2 
   8   chr8_15033633     HCab    A    G        0      0        2 
   8   chr8_15033633     HPrz    A    G        0      0        2 
   8   chr8_15033633     ZBoe    A    G        0      0        2 
   8   chr8_15033633     ZGre    A    G        0      0        2 
   8   chr8_15033633     ZHar    A    G        0      0        2 
   8   chr8_15033633   Sample    A    G        0      0        2 
   8   chr8_15050552     AAsi    A    G      0.5      1        2 
   8   chr8_15050552     AKia    A    G        0      0        2 
   8   chr8_15050552     AOna    A    G        0      0        2 
   8   chr8_15050552     ASom    A    G        0      0        2 
   8   chr8_15050552     HCab    A    G        0      0        2 
   8   chr8_15050552     HPrz    A    G        0      0        2 
   8   chr8_15050552     ZBoe    A    G        0      0        2 
   8   chr8_15050552     ZGre    A    G        0      0        2 
   8   chr8_15050552     ZHar    A    G        0      0        2 
   8   chr8_15050552   Sample    A    G        0      0        2 
   8   chr8_15061888     AAsi    C    T        0      0        2 
   8   chr8_15061888     AKia    C    T        0      0        2 
   8   chr8_15061888     AOna    C    T        0      0        2 
   8   chr8_15061888     ASom    C    T        0      0        2 
   8   chr8_15061888     HCab    C    T        0      0        2 
   8   chr8_15061888     HPrz    C    T        0      0        2 
   8   chr8_15061888     ZBoe    C    T      0.5      1        2 
   8   chr8_15061888     ZGre    C    T        0      0        2 
   8   chr8_15061888     ZHar    C    T        0      0        2 
   8   chr8_15061888   Sample    C    T        0      0        2 
   8   chr8_15062060     AAsi    G    C        0      0        2 
   8   chr8_15062060     AKia    G    C        1      2        2 
   8   chr8_15062060     AOna    G    C      0.5      1        2 
   8   chr8_15062060     ASom    G    C        0      0        2 
   8   chr8_15062060     HCab    G    C        0      0        2 
   8   chr8_15062060     HPrz    G    C        0      0        2 
   8   chr8_15062060     ZBoe    G    C        0      0        2 
   8   chr8_15062060     ZGre    G    C        0      0        2 
   8   chr8_15062060     ZHar    G    C        0      0        2 
   8   chr8_15062060   Sample    G    C        0      0        2 
   8   chr8_15065591     AAsi    A    C        0      0        2 
   8   chr8_15065591     AKia    A    C        0      0        2 
   8   chr8_15065591     AOna    A    C        1      2        2 
   8   chr8_15065591     ASom    A    C        0      0        2 
   8   chr8_15065591     HCab    A    C        0      0        2 
   8   chr8_15065591     HPrz    A    C        0      0        2 
   8   chr8_15065591     ZBoe    A    C        0      0        2 
   8   chr8_15065591     ZGre    A    C      0.5      1        2 
   8   chr8_15065591     ZHar    A    C        0      0        2 
   8   chr8_15065591   Sample    A    C        0      0        2 
   8   chr8_15066295     AAsi    T    C        0      0        2 
   8   chr8_15066295     AKia    T    C        0      0        2 
   8   chr8_15066295     AOna    T    C        0      0        2 
   8   chr8_15066295     ASom    T    C        0      0        2 
   8   chr8_15066295     HCab    T    C        0      0        2 
   8   chr8_15066295     HPrz    T    C        0      0        2 
   8   chr8_15066295     ZBoe    T    C      0.5      1        2 
   8   chr8_15066295     ZGre    T    C        0      0        2 
   8   chr8_15066295     ZHar    T    C        0      0        2 
   8   chr8_15066295   Sample    T    C        0      0        2 
   8   chr8_15079609     AAsi    A    C        0      0        2 
   8   chr8_15079609     AKia    A    C        0      0        2 
   8   chr8_15079609     AOna    A    C        0      0        2 
   8   chr8_15079609     ASom    A    C        0      0        2 
   8   chr8_15079609     HCab    A    C        1      2        2 
   8   chr8_15079609     HPrz    A    C        1      2        2 
   8   chr8_15079609     ZBoe    A    C        0      0        2 
   8   chr8_15079609     ZGre    A    C        0      0        2 
   8   chr8_15079609     ZHar    A    C        0      0        2 
   8   chr8_15079609   Sample    A    C        1      2        2 
   8   chr8_15087522     AAsi    T    A        0      0        2 
   8   chr8_15087522     AKia    T    A        0      0        2 
   8   chr8_15087522     AOna    T    A      0.5      1        2 
   8   chr8_15087522     ASom    T    A        0      0        2 
   8   chr8_15087522     HCab    T    A        0      0        2 
   8   chr8_15087522     HPrz    T    A        0      0        2 
   8   chr8_15087522     ZBoe    T    A        0      0        2 
   8   chr8_15087522     ZGre    T    A        0      0        2 
   8   chr8_15087522     ZHar    T    A        0      0        2 
   8   chr8_15087522   Sample    T    A        0      0        2 
   8   chr8_15088817     AAsi    C    T      0.5      1        2 
   8   chr8_15088817     AKia    C    T        0      0        2 
   8   chr8_15088817     AOna    C    T        0      0        2 
   8   chr8_15088817     ASom    C    T        0      0        2 
   8   chr8_15088817     HCab    C    T        0      0        2 
   8   chr8_15088817     HPrz    C    T        0      0        2 
   8   chr8_15088817     ZBoe    C    T        0      0        2 
   8   chr8_15088817     ZGre    C    T        0      0        2 
   8   chr8_15088817     ZHar    C    T        0      0        2 
   8   chr8_15088817   Sample    C    T        0      0        2 
   8   chr8_15088868     AAsi    C    T        0      0        2 
   8   chr8_15088868     AKia    C    T        0      0        2 
   8   chr8_15088868     AOna    C    T        0      0        2 
   8   chr8_15088868     ASom    C    T        0      0        2 
   8   chr8_15088868     HCab    C    T        0      0        2 
   8   chr8_15088868     HPrz    C    T        0      0        2 
   8   chr8_15088868     ZBoe    C    T        0      0        2 
   8   chr8_15088868     ZGre    C    T        0      0        2 
   8   chr8_15088868     ZHar    C    T      0.5      1        2 
   8   chr8_15088868   Sample    C    T        0      0        2 
   8   chr8_15089601     AAsi    G    C        0      0        2 
   8   chr8_15089601     AKia    G    C        0      0        2 
   8   chr8_15089601     AOna    G    C      0.5      1        2 
   8   chr8_15089601     ASom    G    C        0      0        2 
   8   chr8_15089601     HCab    G    C        0      0        2 
   8   chr8_15089601     HPrz    G    C        0      0        2 
   8   chr8_15089601     ZBoe    G    C        0      0        2 
   8   chr8_15089601     ZGre    G    C        0      0        2 
   8   chr8_15089601     ZHar    G    C        0      0        2 
   8   chr8_15089601   Sample    G    C        0      0        2 
   8   chr8_15093305     AAsi    G    A        0      0        2 
   8   chr8_15093305     AKia    G    A        0      0        2 
   8   chr8_15093305     AOna    G    A        0      0        2 
   8   chr8_15093305     ASom    G    A        0      0        2 
   8   chr8_15093305     HCab    G    A        1      2        2 
   8   chr8_15093305     HPrz    G    A        1      2        2 
   8   chr8_15093305     ZBoe    G    A        0      0        2 
   8   chr8_15093305     ZGre    G    A        0      0        2 
   8   chr8_15093305     ZHar    G    A        0      0        2 
   8   chr8_15093305   Sample    G    A        1      2        2 
   8   chr8_15094530     AAsi    A    G        0      0        2 
   8   chr8_15094530     AKia    A    G        0      0        2 
   8   chr8_15094530     AOna    A    G        0      0        2 
   8   chr8_15094530     ASom    A    G        0      0        2 
   8   chr8_15094530     HCab    A    G        1      2        2 
   8   chr8_15094530     HPrz    A    G        1      2        2 
   8   chr8_15094530     ZBoe    A    G        0      0        2 
   8   chr8_15094530     ZGre    A    G        0      0        2 
   8   chr8_15094530     ZHar    A    G        0      0        2 
   8   chr8_15094530   Sample    A    G        1      2        2 
   8   chr8_15096101     AAsi    A    G        0      0        2 
   8   chr8_15096101     AKia    A    G      0.5      1        2 
   8   chr8_15096101     AOna    A    G        0      0        2 
   8   chr8_15096101     ASom    A    G        0      0        2 
   8   chr8_15096101     HCab    A    G        0      0        2 
   8   chr8_15096101     HPrz    A    G        0      0        2 
   8   chr8_15096101     ZBoe    A    G        0      0        2 
   8   chr8_15096101     ZGre    A    G        0      0        2 
   8   chr8_15096101     ZHar    A    G        0      0        2 
   8   chr8_15096101   Sample    A    G        0      0        2 
   8   chr8_15098607     AAsi    C    A        0      0        2 
   8   chr8_15098607     AKia    C    A        0      0        2 
   8   chr8_15098607     AOna    C    A      0.5      1        2 
   8   chr8_15098607     ASom    C    A        0      0        2 
   8   chr8_15098607     HCab    C    A        0      0        2 
   8   chr8_15098607     HPrz    C    A        0      0        2 
   8   chr8_15098607     ZBoe    C    A        0      0        2 
   8   chr8_15098607     ZGre    C    A        0      0        2 
   8   chr8_15098607     ZHar    C    A        0      0        2 
   8   chr8_15098607   Sample    C    A        0      0        2 
   8   chr8_15101393     AAsi    C    G        0      0        2 
   8   chr8_15101393     AKia    C    G        0      0        2 
   8   chr8_15101393     AOna    C    G        0      0        2 
   8   chr8_15101393     ASom    C    G        0      0        2 
   8   chr8_15101393     HCab    C    G      0.5      1        2 
   8   chr8_15101393     HPrz    C    G        0      0        2 
   8   chr8_15101393     ZBoe    C    G        0      0        2 
   8   chr8_15101393     ZGre    C    G        0      0        2 
   8   chr8_15101393     ZHar    C    G        0      0        2 
   8   chr8_15101393   Sample    C    G        0      0        2 
   8   chr8_15108345     AAsi    A    G        0      0        2 
   8   chr8_15108345     AKia    A    G        0      0        2 
   8   chr8_15108345     AOna    A    G      0.5      1        2 
   8   chr8_15108345     ASom    A    G        0      0        2 
   8   chr8_15108345     HCab    A    G        0      0        2 
   8   chr8_15108345     HPrz    A    G        0      0        2 
   8   chr8_15108345     ZBoe    A    G        0      0        2 
   8   chr8_15108345     ZGre    A    G        0      0        2 
   8   chr8_15108345     ZHar    A    G        0      0        2 
   8   chr8_15108345   Sample    A    G        0      0        2 
   8   chr8_15108584     AAsi    T    G        0      0        2 
   8   chr8_15108584     AKia    T    G        0      0        2 
   8   chr8_15108584     AOna    T    G      0.5      1        2 
   8   chr8_15108584     ASom    T    G        0      0        2 
   8   chr8_15108584     HCab    T    G        0      0        2 
   8   chr8_15108584     HPrz    T    G        0      0        2 
   8   chr8_15108584     ZBoe    T    G        0      0        2 
   8   chr8_15108584     ZGre    T    G        0      0        2 
   8   chr8_15108584     ZHar    T    G        0      0        2 
   8   chr8_15108584   Sample    T    G        0      0        2 
   8   chr8_15109706     AAsi    T    C        0      0        2 
   8   chr8_15109706     AKia    T    C        0      0        2 
   8   chr8_15109706     AOna    T    C        0      0        2 
   8   chr8_15109706     ASom    T    C        0      0        2 
   8   chr8_15109706     HCab    T    C        0      0        2 
   8   chr8_15109706     HPrz    T    C        0      0        2 
   8   chr8_15109706     ZBoe    T    C        1      2        2 
   8   chr8_15109706     ZGre    T    C        0      0        2 
   8   chr8_15109706     ZHar    T    C        0      0        2 
   8   chr8_15109706   Sample    T    C        0      0        2 
   8   chr8_15111501     AAsi    A    C        0      0        2 
   8   chr8_15111501     AKia    A    C        0      0        2 
   8   chr8_15111501     AOna    A    C        0      0        2 
   8   chr8_15111501     ASom    A    C        0      0        2 
   8   chr8_15111501     HCab    A    C        0      0        2 
   8   chr8_15111501     HPrz    A    C        0      0        2 
   8   chr8_15111501     ZBoe    A    C        0      0        2 
   8   chr8_15111501     ZGre    A    C        1      2        2 
   8   chr8_15111501     ZHar    A    C        0      0        2 
   8   chr8_15111501   Sample    A    C        0      0        2 
   8   chr8_15112631     AAsi    T    C        0      0        2 
   8   chr8_15112631     AKia    T    C        0      0        2 
   8   chr8_15112631     AOna    T    C        0      0        2 
   8   chr8_15112631     ASom    T    C        0      0        2 
   8   chr8_15112631     HCab    T    C        0      0        2 
   8   chr8_15112631     HPrz    T    C        0      0        2 
   8   chr8_15112631     ZBoe    T    C        0      0        2 
   8   chr8_15112631     ZGre    T    C      0.5      1        2 
   8   chr8_15112631     ZHar    T    C        0      0        2 
   8   chr8_15112631   Sample    T    C        0      0        2 
   8   chr8_15115054     AAsi    G    A        0      0        2 
   8   chr8_15115054     AKia    G    A        0      0        2 
   8   chr8_15115054     AOna    G    A        0      0        2 
   8   chr8_15115054     ASom    G    A        0      0        2 
   8   chr8_15115054     HCab    G    A        0      0        2 
   8   chr8_15115054     HPrz    G    A        0      0        2 
   8   chr8_15115054     ZBoe    G    A      0.5      1        2 
   8   chr8_15115054     ZGre    G    A        0      0        2 
   8   chr8_15115054     ZHar    G    A        0      0        2 
   8   chr8_15115054   Sample    G    A        0      0        2 
   8   chr8_15118561     AAsi    C    T        0      0        2 
   8   chr8_15118561     AKia    C    T      0.5      1        2 
   8   chr8_15118561     AOna    C    T      0.5      1        2 
   8   chr8_15118561     ASom    C    T        0      0        2 
   8   chr8_15118561     HCab    C    T        0      0        2 
   8   chr8_15118561     HPrz    C    T        0      0        2 
   8   chr8_15118561     ZBoe    C    T        0      0        2 
   8   chr8_15118561     ZGre    C    T        0      0        2 
   8   chr8_15118561     ZHar    C    T        0      0        2 
   8   chr8_15118561   Sample    C    T        0      0        2 
   8   chr8_15130006     AAsi    A    G        0      0        2 
   8   chr8_15130006     AKia    A    G        1      2        2 
   8   chr8_15130006     AOna    A    G        0      0        2 
   8   chr8_15130006     ASom    A    G        0      0        2 
   8   chr8_15130006     HCab    A    G        0      0        2 
   8   chr8_15130006     HPrz    A    G        0      0        2 
   8   chr8_15130006     ZBoe    A    G        1      2        2 
   8   chr8_15130006     ZGre    A    G        1      2        2 
   8   chr8_15130006     ZHar    A    G        1      2        2 
   8   chr8_15130006   Sample    A    G        0      0        2 
   8   chr8_15130814     AAsi    A    G        0      0        2 
   8   chr8_15130814     AKia    A    G        0      0        2 
   8   chr8_15130814     AOna    A    G        0      0        2 
   8   chr8_15130814     ASom    A    G        0      0        2 
   8   chr8_15130814     HCab    A    G        0      0        2 
   8   chr8_15130814     HPrz    A    G        0      0        2 
   8   chr8_15130814     ZBoe    A    G        0      0        2 
   8   chr8_15130814     ZGre    A    G      0.5      1        2 
   8   chr8_15130814     ZHar    A    G        0      0        2 
   8   chr8_15130814   Sample    A    G        0      0        2 
   8   chr8_15134639     AAsi    A    G        0      0        2 
   8   chr8_15134639     AKia    A    G        0      0        2 
   8   chr8_15134639     AOna    A    G        0      0        2 
   8   chr8_15134639     ASom    A    G        0      0        2 
   8   chr8_15134639     HCab    A    G        0      0        2 
   8   chr8_15134639     HPrz    A    G        0      0        2 
   8   chr8_15134639     ZBoe    A    G        0      0        2 
   8   chr8_15134639     ZGre    A    G        1      2        2 
   8   chr8_15134639     ZHar    A    G        0      0        2 
   8   chr8_15134639   Sample    A    G        0      0        2 
   8   chr8_15143379     AAsi    G    A        0      0        2 
   8   chr8_15143379     AKia    G    A        0      0        2 
   8   chr8_15143379     AOna    G    A        0      0        2 
   8   chr8_15143379     ASom    G    A        0      0        2 
   8   chr8_15143379     HCab    G    A        1      2        2 
   8   chr8_15143379     HPrz    G    A        0      0        2 
   8   chr8_15143379     ZBoe    G    A        0      0        2 
   8   chr8_15143379     ZGre    G    A        0      0        2 
   8   chr8_15143379     ZHar    G    A        0      0        2 
   8   chr8_15143379   Sample    G    A        0      0        2 
   8   chr8_15144562     AAsi    G    A        0      0        2 
   8   chr8_15144562     AKia    G    A        0      0        2 
   8   chr8_15144562     AOna    G    A        0      0        2 
   8   chr8_15144562     ASom    G    A        0      0        2 
   8   chr8_15144562     HCab    G    A      0.5      1        2 
   8   chr8_15144562     HPrz    G    A        0      0        2 
   8   chr8_15144562     ZBoe    G    A        0      0        2 
   8   chr8_15144562     ZGre    G    A        0      0        2 
   8   chr8_15144562     ZHar    G    A        0      0        2 
   8   chr8_15144562   Sample    G    A        0      0        2 
   8   chr8_15145633     AAsi    G    A        0      0        2 
   8   chr8_15145633     AKia    G    A        0      0        2 
   8   chr8_15145633     AOna    G    A        0      0        2 
   8   chr8_15145633     ASom    G    A        0      0        2 
   8   chr8_15145633     HCab    G    A        1      2        2 
   8   chr8_15145633     HPrz    G    A        1      2        2 
   8   chr8_15145633     ZBoe    G    A        0      0        2 
   8   chr8_15145633     ZGre    G    A        0      0        2 
   8   chr8_15145633     ZHar    G    A        0      0        2 
   8   chr8_15145633   Sample    G    A        1      2        2 
   8   chr8_15148280     AAsi    T    C        0      0        2 
   8   chr8_15148280     AKia    T    C        0      0        2 
   8   chr8_15148280     AOna    T    C      0.5      1        2 
   8   chr8_15148280     ASom    T    C        0      0        2 
   8   chr8_15148280     HCab    T    C        1      2        2 
   8   chr8_15148280     HPrz    T    C        1      2        2 
   8   chr8_15148280     ZBoe    T    C        0      0        2 
   8   chr8_15148280     ZGre    T    C        0      0        2 
   8   chr8_15148280     ZHar    T    C        0      0        2 
   8   chr8_15148280   Sample    T    C        0      0        2 
   8   chr8_15157921     AAsi    C    T        0      0        2 
   8   chr8_15157921     AKia    C    T        0      0        2 
   8   chr8_15157921     AOna    C    T        0      0        2 
   8   chr8_15157921     ASom    C    T        0      0        2 
   8   chr8_15157921     HCab    C    T        0      0        2 
   8   chr8_15157921     HPrz    C    T        0      0        2 
   8   chr8_15157921     ZBoe    C    T        0      0        2 
   8   chr8_15157921     ZGre    C    T        0      0        2 
   8   chr8_15157921     ZHar    C    T        1      2        2 
   8   chr8_15157921   Sample    C    T        0      0        2 
   8   chr8_15168595     AAsi    G    C        0      0        2 
   8   chr8_15168595     AKia    G    C        0      0        2 
   8   chr8_15168595     AOna    G    C        0      0        2 
   8   chr8_15168595     ASom    G    C        0      0        2 
   8   chr8_15168595     HCab    G    C        1      2        2 
   8   chr8_15168595     HPrz    G    C        1      2        2 
   8   chr8_15168595     ZBoe    G    C        0      0        2 
   8   chr8_15168595     ZGre    G    C        0      0        2 
   8   chr8_15168595     ZHar    G    C        0      0        2 
   8   chr8_15168595   Sample    G    C        1      2        2 
   8   chr8_15171358     AAsi    C    T        0      0        2 
   8   chr8_15171358     AKia    C    T        0      0        2 
   8   chr8_15171358     AOna    C    T        0      0        2 
   8   chr8_15171358     ASom    C    T        0      0        2 
   8   chr8_15171358     HCab    C    T        1      2        2 
   8   chr8_15171358     HPrz    C    T        1      2        2 
   8   chr8_15171358     ZBoe    C    T        0      0        2 
   8   chr8_15171358     ZGre    C    T        0      0        2 
   8   chr8_15171358     ZHar    C    T        0      0        2 
   8   chr8_15171358   Sample    C    T        1      2        2 
   8   chr8_15179239     AAsi    C    T        0      0        2 
   8   chr8_15179239     AKia    C    T        0      0        2 
   8   chr8_15179239     AOna    C    T        0      0        2 
   8   chr8_15179239     ASom    C    T        0      0        2 
   8   chr8_15179239     HCab    C    T        0      0        2 
   8   chr8_15179239     HPrz    C    T        0      0        2 
   8   chr8_15179239     ZBoe    C    T      0.5      1        2 
   8   chr8_15179239     ZGre    C    T        0      0        2 
   8   chr8_15179239     ZHar    C    T        0      0        2 
   8   chr8_15179239   Sample    C    T        0      0        2 
   8   chr8_15180043     AAsi    A    G        0      0        2 
   8   chr8_15180043     AKia    A    G        0      0        2 
   8   chr8_15180043     AOna    A    G        0      0        2 
   8   chr8_15180043     ASom    A    G        0      0        2 
   8   chr8_15180043     HCab    A    G        0      0        2 
   8   chr8_15180043     HPrz    A    G        0      0        2 
   8   chr8_15180043     ZBoe    A    G      0.5      1        2 
   8   chr8_15180043     ZGre    A    G        0      0        2 
   8   chr8_15180043     ZHar    A    G        0      0        2 
   8   chr8_15180043   Sample    A    G        0      0        2 
   8   chr8_15182284     AAsi    A    C        1      2        2 
   8   chr8_15182284     AKia    A    C        0      0        2 
   8   chr8_15182284     AOna    A    C        0      0        2 
   8   chr8_15182284     ASom    A    C        1      2        2 
   8   chr8_15182284     HCab    A    C        0      0        2 
   8   chr8_15182284     HPrz    A    C        0      0        2 
   8   chr8_15182284     ZBoe    A    C      0.5      1        2 
   8   chr8_15182284     ZGre    A    C        0      0        2 
   8   chr8_15182284     ZHar    A    C        1      2        2 
   8   chr8_15182284   Sample    A    C        0      0        2 
   8   chr8_15183468     AAsi    T    C        0      0        2 
   8   chr8_15183468     AKia    T    C      0.5      1        2 
   8   chr8_15183468     AOna    T    C      0.5      1        2 
   8   chr8_15183468     ASom    T    C        0      0        2 
   8   chr8_15183468     HCab    T    C        0      0        2 
   8   chr8_15183468     HPrz    T    C        0      0        2 
   8   chr8_15183468     ZBoe    T    C        0      0        2 
   8   chr8_15183468     ZGre    T    C        0      0        2 
   8   chr8_15183468     ZHar    T    C        0      0        2 
   8   chr8_15183468   Sample    T    C        0      0        2 
   8   chr8_15184706     AAsi    A    G        0      0        2 
   8   chr8_15184706     AKia    A    G        0      0        2 
   8   chr8_15184706     AOna    A    G      0.5      1        2 
   8   chr8_15184706     ASom    A    G        0      0        2 
   8   chr8_15184706     HCab    A    G        0      0        2 
   8   chr8_15184706     HPrz    A    G        0      0        2 
   8   chr8_15184706     ZBoe    A    G        0      0        2 
   8   chr8_15184706     ZGre    A    G        0      0        2 
   8   chr8_15184706     ZHar    A    G        0      0        2 
   8   chr8_15184706   Sample    A    G        0      0        2 
   8   chr8_15184981     AAsi    T    C        0      0        2 
   8   chr8_15184981     AKia    T    C        0      0        2 
   8   chr8_15184981     AOna    T    C        0      0        2 
   8   chr8_15184981     ASom    T    C        0      0        2 
   8   chr8_15184981     HCab    T    C        1      2        2 
   8   chr8_15184981     HPrz    T    C        1      2        2 
   8   chr8_15184981     ZBoe    T    C        0      0        2 
   8   chr8_15184981     ZGre    T    C        0      0        2 
   8   chr8_15184981     ZHar    T    C        0      0        2 
   8   chr8_15184981   Sample    T    C        1      2        2 
   8   chr8_15186369     AAsi    A    G        0      0        2 
   8   chr8_15186369     AKia    A    G        0      0        2 
   8   chr8_15186369     AOna    A    G        0      0        2 
   8   chr8_15186369     ASom    A    G        0      0        2 
   8   chr8_15186369     HCab    A    G        1      2        2 
   8   chr8_15186369     HPrz    A    G        1      2        2 
   8   chr8_15186369     ZBoe    A    G        0      0        2 
   8   chr8_15186369     ZGre    A    G        0      0        2 
   8   chr8_15186369     ZHar    A    G        0      0        2 
   8   chr8_15186369   Sample    A    G        1      2        2 
   8   chr8_15191257     AAsi    C    T        0      0        2 
   8   chr8_15191257     AKia    C    T        0      0        2 
   8   chr8_15191257     AOna    C    T        0      0        2 
   8   chr8_15191257     ASom    C    T        0      0        2 
   8   chr8_15191257     HCab    C    T        1      2        2 
   8   chr8_15191257     HPrz    C    T        1      2        2 
   8   chr8_15191257     ZBoe    C    T        0      0        2 
   8   chr8_15191257     ZGre    C    T        0      0        2 
   8   chr8_15191257     ZHar    C    T        0      0        2 
   8   chr8_15191257   Sample    C    T        1      2        2 
   8   chr8_15191985     AAsi    A    G        0      0        2 
   8   chr8_15191985     AKia    A    G        0      0        2 
   8   chr8_15191985     AOna    A    G        0      0        2 
   8   chr8_15191985     ASom    A    G        0      0        2 
   8   chr8_15191985     HCab    A    G        1      2        2 
   8   chr8_15191985     HPrz    A    G        1      2        2 
   8   chr8_15191985     ZBoe    A    G        0      0        2 
   8   chr8_15191985     ZGre    A    G        0      0        2 
   8   chr8_15191985     ZHar    A    G        0      0        2 
   8   chr8_15191985   Sample    A    G        1      2        2 
   8   chr8_15194310     AAsi    C    G        0      0        2 
   8   chr8_15194310     AKia    C    G        0      0        2 
   8   chr8_15194310     AOna    C    G        0      0        2 
   8   chr8_15194310     ASom    C    G        0      0        2 
   8   chr8_15194310     HCab    C    G        1      2        2 
   8   chr8_15194310     HPrz    C    G        1      2        2 
   8   chr8_15194310     ZBoe    C    G        0      0        2 
   8   chr8_15194310     ZGre    C    G        0      0        2 
   8   chr8_15194310     ZHar    C    G        0      0        2 
   8   chr8_15194310   Sample    C    G        1      2        2 
   8   chr8_15196295     AAsi    C    T        0      0        2 
   8   chr8_15196295     AKia    C    T        0      0        2 
   8   chr8_15196295     AOna    C    T        0      0        2 
   8   chr8_15196295     ASom    C    T        0      0        2 
   8   chr8_15196295     HCab    C    T        0      0        2 
   8   chr8_15196295     HPrz    C    T        0      0        2 
   8   chr8_15196295     ZBoe    C    T        0      0        2 
   8   chr8_15196295     ZGre    C    T        1      2        2 
   8   chr8_15196295     ZHar    C    T        0      0        2 
   8   chr8_15196295   Sample    C    T        0      0        2 
   8   chr8_15214548     AAsi    A    G        0      0        2 
   8   chr8_15214548     AKia    A    G        0      0        2 
   8   chr8_15214548     AOna    A    G        0      0        2 
   8   chr8_15214548     ASom    A    G        0      0        2 
   8   chr8_15214548     HCab    A    G        0      0        2 
   8   chr8_15214548     HPrz    A    G        0      0        2 
   8   chr8_15214548     ZBoe    A    G      0.5      1        2 
   8   chr8_15214548     ZGre    A    G        0      0        2 
   8   chr8_15214548     ZHar    A    G        0      0        2 
   8   chr8_15214548   Sample    A    G        0      0        2 
   8   chr8_15215449     AAsi    T    C        1      2        2 
   8   chr8_15215449     AKia    T    C        0      0        2 
   8   chr8_15215449     AOna    T    C        0      0        2 
   8   chr8_15215449     ASom    T    C        1      2        2 
   8   chr8_15215449     HCab    T    C        0      0        2 
   8   chr8_15215449     HPrz    T    C        0      0        2 
   8   chr8_15215449     ZBoe    T    C        0      0        2 
   8   chr8_15215449     ZGre    T    C        0      0        2 
   8   chr8_15215449     ZHar    T    C        0      0        2 
   8   chr8_15215449   Sample    T    C        0      0        2 
   8   chr8_15218595     AAsi    A    G        0      0        2 
   8   chr8_15218595     AKia    A    G        0      0        2 
   8   chr8_15218595     AOna    A    G        0      0        2 
   8   chr8_15218595     ASom    A    G        0      0        2 
   8   chr8_15218595     HCab    A    G        1      2        2 
   8   chr8_15218595     HPrz    A    G        1      2        2 
   8   chr8_15218595     ZBoe    A    G        0      0        2 
   8   chr8_15218595     ZGre    A    G        0      0        2 
   8   chr8_15218595     ZHar    A    G        0      0        2 
   8   chr8_15218595   Sample    A    G        1      2        2 
   8   chr8_15220707     AAsi    T    C        0      0        2 
   8   chr8_15220707     AKia    T    C        0      0        2 
   8   chr8_15220707     AOna    T    C        0      0        2 
   8   chr8_15220707     ASom    T    C        0      0        2 
   8   chr8_15220707     HCab    T    C        1      2        2 
   8   chr8_15220707     HPrz    T    C        1      2        2 
   8   chr8_15220707     ZBoe    T    C        0      0        2 
   8   chr8_15220707     ZGre    T    C        0      0        2 
   8   chr8_15220707     ZHar    T    C        0      0        2 
   8   chr8_15220707   Sample    T    C        1      2        2 
   8   chr8_15235557     AAsi    C    G        0      0        2 
   8   chr8_15235557     AKia    C    G        0      0        2 
   8   chr8_15235557     AOna    C    G        0      0        2 
   8   chr8_15235557     ASom    C    G        0      0        2 
   8   chr8_15235557     HCab    C    G        0      0        2 
   8   chr8_15235557     HPrz    C    G        0      0        2 
   8   chr8_15235557     ZBoe    C    G        0      0        2 
   8   chr8_15235557     ZGre    C    G        1      2        2 
   8   chr8_15235557     ZHar    C    G        0      0        2 
   8   chr8_15235557   Sample    C    G        0      0        2 
   8   chr8_15240521     AAsi    T    C        0      0        2 
   8   chr8_15240521     AKia    T    C        0      0        2 
   8   chr8_15240521     AOna    T    C        0      0        2 
   8   chr8_15240521     ASom    T    C        0      0        2 
   8   chr8_15240521     HCab    T    C        0      0        2 
   8   chr8_15240521     HPrz    T    C        1      2        2 
   8   chr8_15240521     ZBoe    T    C        0      0        2 
   8   chr8_15240521     ZGre    T    C        0      0        2 
   8   chr8_15240521     ZHar    T    C        0      0        2 
   8   chr8_15240521   Sample    T    C        0      0        2 
   8   chr8_15256918     AAsi    T    G        1      2        2 
   8   chr8_15256918     AKia    T    G        0      0        2 
   8   chr8_15256918     AOna    T    G        0      0        2 
   8   chr8_15256918     ASom    T    G        1      2        2 
   8   chr8_15256918     HCab    T    G        0      0        2 
   8   chr8_15256918     HPrz    T    G        0      0        2 
   8   chr8_15256918     ZBoe    T    G        0      0        2 
   8   chr8_15256918     ZGre    T    G        0      0        2 
   8   chr8_15256918     ZHar    T    G        0      0        2 
   8   chr8_15256918   Sample    T    G        0      0        2 
   8   chr8_15257595     AAsi    C    T        0      0        2 
   8   chr8_15257595     AKia    C    T        0      0        2 
   8   chr8_15257595     AOna    C    T        0      0        2 
   8   chr8_15257595     ASom    C    T        0      0        2 
   8   chr8_15257595     HCab    C    T        1      2        2 
   8   chr8_15257595     HPrz    C    T        1      2        2 
   8   chr8_15257595     ZBoe    C    T        0      0        2 
   8   chr8_15257595     ZGre    C    T        0      0        2 
   8   chr8_15257595     ZHar    C    T        0      0        2 
   8   chr8_15257595   Sample    C    T        1      2        2 
   8   chr8_15265446     AAsi    C    A        0      0        2 
   8   chr8_15265446     AKia    C    A        0      0        2 
   8   chr8_15265446     AOna    C    A        0      0        2 
   8   chr8_15265446     ASom    C    A        0      0        2 
   8   chr8_15265446     HCab    C    A        1      2        2 
   8   chr8_15265446     HPrz    C    A        1      2        2 
   8   chr8_15265446     ZBoe    C    A        0      0        2 
   8   chr8_15265446     ZGre    C    A        0      0        2 
   8   chr8_15265446     ZHar    C    A        0      0        2 
   8   chr8_15265446   Sample    C    A        1      2        2 
   8   chr8_15267505     AAsi    C    G        0      0        2 
   8   chr8_15267505     AKia    C    G        0      0        2 
   8   chr8_15267505     AOna    C    G        0      0        2 
   8   chr8_15267505     ASom    C    G        0      0        2 
   8   chr8_15267505     HCab    C    G        0      0        2 
   8   chr8_15267505     HPrz    C    G        0      0        2 
   8   chr8_15267505     ZBoe    C    G        1      2        2 
   8   chr8_15267505     ZGre    C    G        0      0        2 
   8   chr8_15267505     ZHar    C    G        0      0        2 
   8   chr8_15267505   Sample    C    G        0      0        2 
   8   chr8_15295058     AAsi    A    G      0.5      1        2 
   8   chr8_15295058     AKia    A    G        0      0        2 
   8   chr8_15295058     AOna    A    G        0      0        2 
   8   chr8_15295058     ASom    A    G        0      0        2 
   8   chr8_15295058     HCab    A    G        0      0        2 
   8   chr8_15295058     HPrz    A    G        0      0        2 
   8   chr8_15295058     ZBoe    A    G        0      0        2 
   8   chr8_15295058     ZGre    A    G        0      0        2 
   8   chr8_15295058     ZHar    A    G        0      0        2 
   8   chr8_15295058   Sample    A    G        0      0        2 
   8   chr8_15337072     AAsi    G    A        0      0        2 
   8   chr8_15337072     AKia    G    A        0      0        2 
   8   chr8_15337072     AOna    G    A      0.5      1        2 
   8   chr8_15337072     ASom    G    A        0      0        2 
   8   chr8_15337072     HCab    G    A        0      0        2 
   8   chr8_15337072     HPrz    G    A        0      0        2 
   8   chr8_15337072     ZBoe    G    A        0      0        2 
   8   chr8_15337072     ZGre    G    A        0      0        2 
   8   chr8_15337072     ZHar    G    A        0      0        2 
   8   chr8_15337072   Sample    G    A        0      0        2 
   8   chr8_15342763     AAsi    C    T        0      0        2 
   8   chr8_15342763     AKia    C    T        0      0        2 
   8   chr8_15342763     AOna    C    T        0      0        2 
   8   chr8_15342763     ASom    C    T        0      0        2 
   8   chr8_15342763     HCab    C    T        0      0        2 
   8   chr8_15342763     HPrz    C    T        0      0        2 
   8   chr8_15342763     ZBoe    C    T      0.5      1        2 
   8   chr8_15342763     ZGre    C    T        0      0        2 
   8   chr8_15342763     ZHar    C    T        0      0        2 
   8   chr8_15342763   Sample    C    T        0      0        2 
   8   chr8_15351937     AAsi    C    T        0      0        2 
   8   chr8_15351937     AKia    C    T        0      0        2 
   8   chr8_15351937     AOna    C    T        0      0        2 
   8   chr8_15351937     ASom    C    T        0      0        2 
   8   chr8_15351937     HCab    C    T        1      2        2 
   8   chr8_15351937     HPrz    C    T        1      2        2 
   8   chr8_15351937     ZBoe    C    T        0      0        2 
   8   chr8_15351937     ZGre    C    T        0      0        2 
   8   chr8_15351937     ZHar    C    T        0      0        2 
   8   chr8_15351937   Sample    C    T        1      2        2 
   8   chr8_15354653     AAsi    G    A        0      0        2 
   8   chr8_15354653     AKia    G    A        0      0        2 
   8   chr8_15354653     AOna    G    A        0      0        2 
   8   chr8_15354653     ASom    G    A        0      0        2 
   8   chr8_15354653     HCab    G    A        1      2        2 
   8   chr8_15354653     HPrz    G    A        1      2        2 
   8   chr8_15354653     ZBoe    G    A        0      0        2 
   8   chr8_15354653     ZGre    G    A        0      0        2 
   8   chr8_15354653     ZHar    G    A        0      0        2 
   8   chr8_15354653   Sample    G    A        1      2        2 
   8   chr8_15375729     AAsi    T    C        0      0        2 
   8   chr8_15375729     AKia    T    C        0      0        2 
   8   chr8_15375729     AOna    T    C        0      0        2 
   8   chr8_15375729     ASom    T    C        0      0        2 
   8   chr8_15375729     HCab    T    C      0.5      1        2 
   8   chr8_15375729     HPrz    T    C        0      0        2 
   8   chr8_15375729     ZBoe    T    C        0      0        2 
   8   chr8_15375729     ZGre    T    C        0      0        2 
   8   chr8_15375729     ZHar    T    C        0      0        2 
   8   chr8_15375729   Sample    T    C        0      0        2 
   8   chr8_15375832     AAsi    G    T        0      0        2 
   8   chr8_15375832     AKia    G    T        0      0        2 
   8   chr8_15375832     AOna    G    T        0      0        2 
   8   chr8_15375832     ASom    G    T        0      0        2 
   8   chr8_15375832     HCab    G    T        1      2        2 
   8   chr8_15375832     HPrz    G    T        1      2        2 
   8   chr8_15375832     ZBoe    G    T        0      0        2 
   8   chr8_15375832     ZGre    G    T        0      0        2 
   8   chr8_15375832     ZHar    G    T        0      0        2 
   8   chr8_15375832   Sample    G    T        1      2        2 
   8   chr8_15377949     AAsi    T    C        0      0        2 
   8   chr8_15377949     AKia    T    C        0      0        2 
   8   chr8_15377949     AOna    T    C        0      0        2 
   8   chr8_15377949     ASom    T    C      0.5      1        2 
   8   chr8_15377949     HCab    T    C        0      0        2 
   8   chr8_15377949     HPrz    T    C        0      0        2 
   8   chr8_15377949     ZBoe    T    C        0      0        2 
   8   chr8_15377949     ZGre    T    C        0      0        2 
   8   chr8_15377949     ZHar    T    C        0      0        2 
   8   chr8_15377949   Sample    T    C        0      0        2 
   8   chr8_15387766     AAsi    T    C        0      0        2 
   8   chr8_15387766     AKia    T    C        0      0        2 
   8   chr8_15387766     AOna    T    C        1      2        2 
   8   chr8_15387766     ASom    T    C        0      0        2 
   8   chr8_15387766     HCab    T    C        0      0        2 
   8   chr8_15387766     HPrz    T    C        0      0        2 
   8   chr8_15387766     ZBoe    T    C        0      0        2 
   8   chr8_15387766     ZGre    T    C        0      0        2 
   8   chr8_15387766     ZHar    T    C        0      0        2 
   8   chr8_15387766   Sample    T    C        0      0        2 
   8   chr8_15399365     AAsi    C    T        0      0        2 
   8   chr8_15399365     AKia    C    T        0      0        2 
   8   chr8_15399365     AOna    C    T        0      0        2 
   8   chr8_15399365     ASom    C    T        0      0        2 
   8   chr8_15399365     HCab    C    T        1      2        2 
   8   chr8_15399365     HPrz    C    T        1      2        2 
   8   chr8_15399365     ZBoe    C    T        0      0        2 
   8   chr8_15399365     ZGre    C    T        0      0        2 
   8   chr8_15399365     ZHar    C    T        0      0        2 
   8   chr8_15399365   Sample    C    T        1      2        2 
   8   chr8_15399977     AAsi    C    G        0      0        2 
   8   chr8_15399977     AKia    C    G        0      0        2 
   8   chr8_15399977     AOna    C    G        0      0        2 
   8   chr8_15399977     ASom    C    G        0      0        2 
   8   chr8_15399977     HCab    C    G        1      2        2 
   8   chr8_15399977     HPrz    C    G        1      2        2 
   8   chr8_15399977     ZBoe    C    G        0      0        2 
   8   chr8_15399977     ZGre    C    G        0      0        2 
   8   chr8_15399977     ZHar    C    G        0      0        2 
   8   chr8_15399977   Sample    C    G        1      2        2 
   8   chr8_15400009     AAsi    C    T      0.5      1        2 
   8   chr8_15400009     AKia    C    T        0      0        2 
   8   chr8_15400009     AOna    C    T        0      0        2 
   8   chr8_15400009     ASom    C    T        1      2        2 
   8   chr8_15400009     HCab    C    T        0      0        2 
   8   chr8_15400009     HPrz    C    T        0      0        2 
   8   chr8_15400009     ZBoe    C    T        0      0        2 
   8   chr8_15400009     ZGre    C    T        0      0        2 
   8   chr8_15400009     ZHar    C    T        0      0        2 
   8   chr8_15400009   Sample    C    T        0      0        2 
   8   chr8_15409399     AAsi    T    A        0      0        2 
   8   chr8_15409399     AKia    T    A        0      0        2 
   8   chr8_15409399     AOna    T    A        0      0        2 
   8   chr8_15409399     ASom    T    A        0      0        2 
   8   chr8_15409399     HCab    T    A        0      0        2 
   8   chr8_15409399     HPrz    T    A        0      0        2 
   8   chr8_15409399     ZBoe    T    A        0      0        2 
   8   chr8_15409399     ZGre    T    A        0      0        2 
   8   chr8_15409399     ZHar    T    A        1      2        2 
   8   chr8_15409399   Sample    T    A        0      0        2 
   8   chr8_15429402     AAsi    A    G        0      0        2 
   8   chr8_15429402     AKia    A    G        0      0        2 
   8   chr8_15429402     AOna    A    G      0.5      1        2 
   8   chr8_15429402     ASom    A    G        0      0        2 
   8   chr8_15429402     HCab    A    G        0      0        2 
   8   chr8_15429402     HPrz    A    G        0      0        2 
   8   chr8_15429402     ZBoe    A    G        0      0        2 
   8   chr8_15429402     ZGre    A    G        0      0        2 
   8   chr8_15429402     ZHar    A    G        0      0        2 
   8   chr8_15429402   Sample    A    G        0      0        2 
   8   chr8_15431094     AAsi    C    T        0      0        2 
   8   chr8_15431094     AKia    C    T        0      0        2 
   8   chr8_15431094     AOna    C    T        0      0        2 
   8   chr8_15431094     ASom    C    T        0      0        2 
   8   chr8_15431094     HCab    C    T        0      0        2 
   8   chr8_15431094     HPrz    C    T        0      0        2 
   8   chr8_15431094     ZBoe    C    T        0      0        2 
   8   chr8_15431094     ZGre    C    T        1      2        2 
   8   chr8_15431094     ZHar    C    T        0      0        2 
   8   chr8_15431094   Sample    C    T        0      0        2 
   8   chr8_15431213     AAsi    T    C        0      0        2 
   8   chr8_15431213     AKia    T    C        0      0        2 
   8   chr8_15431213     AOna    T    C      0.5      1        2 
   8   chr8_15431213     ASom    T    C        0      0        2 
   8   chr8_15431213     HCab    T    C        0      0        2 
   8   chr8_15431213     HPrz    T    C        0      0        2 
   8   chr8_15431213     ZBoe    T    C        0      0        2 
   8   chr8_15431213     ZGre    T    C        0      0        2 
   8   chr8_15431213     ZHar    T    C        0      0        2 
   8   chr8_15431213   Sample    T    C        0      0        2 
   8   chr8_15431704     AAsi    C    G        0      0        2 
   8   chr8_15431704     AKia    C    G        0      0        2 
   8   chr8_15431704     AOna    C    G        0      0        2 
   8   chr8_15431704     ASom    C    G        0      0        2 
   8   chr8_15431704     HCab    C    G        1      2        2 
   8   chr8_15431704     HPrz    C    G        1      2        2 
   8   chr8_15431704     ZBoe    C    G        0      0        2 
   8   chr8_15431704     ZGre    C    G        0      0        2 
   8   chr8_15431704     ZHar    C    G        0      0        2 
   8   chr8_15431704   Sample    C    G        1      2        2 
   8   chr8_15432090     AAsi    T    A        0      0        2 
   8   chr8_15432090     AKia    T    A        0      0        2 
   8   chr8_15432090     AOna    T    A        0      0        2 
   8   chr8_15432090     ASom    T    A        0      0        2 
   8   chr8_15432090     HCab    T    A        1      2        2 
   8   chr8_15432090     HPrz    T    A        1      2        2 
   8   chr8_15432090     ZBoe    T    A        0      0        2 
   8   chr8_15432090     ZGre    T    A        0      0        2 
   8   chr8_15432090     ZHar    T    A        0      0        2 
   8   chr8_15432090   Sample    T    A        1      2        2 
   8   chr8_15436866     AAsi    T    C        0      0        2 
   8   chr8_15436866     AKia    T    C        0      0        2 
   8   chr8_15436866     AOna    T    C        0      0        2 
   8   chr8_15436866     ASom    T    C        0      0        2 
   8   chr8_15436866     HCab    T    C        1      2        2 
   8   chr8_15436866     HPrz    T    C        1      2        2 
   8   chr8_15436866     ZBoe    T    C        0      0        2 
   8   chr8_15436866     ZGre    T    C        0      0        2 
   8   chr8_15436866     ZHar    T    C        0      0        2 
   8   chr8_15436866   Sample    T    C        1      2        2 
   8   chr8_15438162     AAsi    A    G        0      0        2 
   8   chr8_15438162     AKia    A    G        0      0        2 
   8   chr8_15438162     AOna    A    G        0      0        2 
   8   chr8_15438162     ASom    A    G      0.5      1        2 
   8   chr8_15438162     HCab    A    G        0      0        2 
   8   chr8_15438162     HPrz    A    G        0      0        2 
   8   chr8_15438162     ZBoe    A    G        0      0        2 
   8   chr8_15438162     ZGre    A    G        0      0        2 
   8   chr8_15438162     ZHar    A    G        0      0        2 
   8   chr8_15438162   Sample    A    G        0      0        2 
   8   chr8_15438632     AAsi    A    G        0      0        2 
   8   chr8_15438632     AKia    A    G        0      0        2 
   8   chr8_15438632     AOna    A    G        0      0        2 
   8   chr8_15438632     ASom    A    G        0      0        2 
   8   chr8_15438632     HCab    A    G        0      0        2 
   8   chr8_15438632     HPrz    A    G        0      0        2 
   8   chr8_15438632     ZBoe    A    G        1      2        2 
   8   chr8_15438632     ZGre    A    G        0      0        2 
   8   chr8_15438632     ZHar    A    G        0      0        2 
   8   chr8_15438632   Sample    A    G        0      0        2 
   8   chr8_15440325     AAsi    A    G        0      0        2 
   8   chr8_15440325     AKia    A    G        0      0        2 
   8   chr8_15440325     AOna    A    G        0      0        2 
   8   chr8_15440325     ASom    A    G        0      0        2 
   8   chr8_15440325     HCab    A    G      0.5      1        2 
   8   chr8_15440325     HPrz    A    G        0      0        2 
   8   chr8_15440325     ZBoe    A    G        0      0        2 
   8   chr8_15440325     ZGre    A    G        0      0        2 
   8   chr8_15440325     ZHar    A    G        0      0        2 
   8   chr8_15440325   Sample    A    G        0      0        2 
   8   chr8_15446176     AAsi    T    G        0      0        2 
   8   chr8_15446176     AKia    T    G        0      0        2 
   8   chr8_15446176     AOna    T    G        0      0        2 
   8   chr8_15446176     ASom    T    G        0      0        2 
   8   chr8_15446176     HCab    T    G        1      2        2 
   8   chr8_15446176     HPrz    T    G        1      2        2 
   8   chr8_15446176     ZBoe    T    G        0      0        2 
   8   chr8_15446176     ZGre    T    G        0      0        2 
   8   chr8_15446176     ZHar    T    G        0      0        2 
   8   chr8_15446176   Sample    T    G        1      2        2 
   8   chr8_15462545     AAsi    C    T        0      0        2 
   8   chr8_15462545     AKia    C    T        0      0        2 
   8   chr8_15462545     AOna    C    T        0      0        2 
   8   chr8_15462545     ASom    C    T        0      0        2 
   8   chr8_15462545     HCab    C    T        1      2        2 
   8   chr8_15462545     HPrz    C    T        1      2        2 
   8   chr8_15462545     ZBoe    C    T        0      0        2 
   8   chr8_15462545     ZGre    C    T        0      0        2 
   8   chr8_15462545     ZHar    C    T        0      0        2 
   8   chr8_15462545   Sample    C    T        1      2        2 
   8   chr8_15466051     AAsi    G    A        0      0        2 
   8   chr8_15466051     AKia    G    A        1      2        2 
   8   chr8_15466051     AOna    G    A      0.5      1        2 
   8   chr8_15466051     ASom    G    A        0      0        2 
   8   chr8_15466051     HCab    G    A        0      0        2 
   8   chr8_15466051     HPrz    G    A        0      0        2 
   8   chr8_15466051     ZBoe    G    A        0      0        2 
   8   chr8_15466051     ZGre    G    A        0      0        2 
   8   chr8_15466051     ZHar    G    A        0      0        2 
   8   chr8_15466051   Sample    G    A        0      0        2 
   8   chr8_15470640     AAsi    T    C        0      0        2 
   8   chr8_15470640     AKia    T    C        0      0        2 
   8   chr8_15470640     AOna    T    C        0      0        2 
   8   chr8_15470640     ASom    T    C        0      0        2 
   8   chr8_15470640     HCab    T    C        0      0        2 
   8   chr8_15470640     HPrz    T    C        0      0        2 
   8   chr8_15470640     ZBoe    T    C        0      0        2 
   8   chr8_15470640     ZGre    T    C        1      2        2 
   8   chr8_15470640     ZHar    T    C        0      0        2 
   8   chr8_15470640   Sample    T    C        0      0        2 
   8   chr8_15475403     AAsi    C    T        0      0        2 
   8   chr8_15475403     AKia    C    T        0      0        2 
   8   chr8_15475403     AOna    C    T        0      0        2 
   8   chr8_15475403     ASom    C    T        0      0        2 
   8   chr8_15475403     HCab    C    T        0      0        2 
   8   chr8_15475403     HPrz    C    T        0      0        2 
   8   chr8_15475403     ZBoe    C    T        0      0        2 
   8   chr8_15475403     ZGre    C    T        0      0        2 
   8   chr8_15475403     ZHar    C    T        1      2        2 
   8   chr8_15475403   Sample    C    T        0      0        2 
   8   chr8_15484600     AAsi    A    G        0      0        2 
   8   chr8_15484600     AKia    A    G        1      2        2 
   8   chr8_15484600     AOna    A    G        0      0        2 
   8   chr8_15484600     ASom    A    G        0      0        2 
   8   chr8_15484600     HCab    A    G        0      0        2 
   8   chr8_15484600     HPrz    A    G        0      0        2 
   8   chr8_15484600     ZBoe    A    G        0      0        2 
   8   chr8_15484600     ZGre    A    G        0      0        2 
   8   chr8_15484600     ZHar    A    G        0      0        2 
   8   chr8_15484600   Sample    A    G        0      0        2 
   8   chr8_15492356     AAsi    G    A        1      2        2 
   8   chr8_15492356     AKia    G    A        0      0        2 
   8   chr8_15492356     AOna    G    A        0      0        2 
   8   chr8_15492356     ASom    G    A        1      2        2 
   8   chr8_15492356     HCab    G    A        1      2        2 
   8   chr8_15492356     HPrz    G    A        1      2        2 
   8   chr8_15492356     ZBoe    G    A        0      0        2 
   8   chr8_15492356     ZGre    G    A        0      0        2 
   8   chr8_15492356     ZHar    G    A        0      0        2 
   8   chr8_15492356   Sample    G    A        1      2        2 
   8   chr8_15494468     AAsi    C    T        0      0        2 
   8   chr8_15494468     AKia    C    T        0      0        2 
   8   chr8_15494468     AOna    C    T        0      0        2 
   8   chr8_15494468     ASom    C    T        0      0        2 
   8   chr8_15494468     HCab    C    T        0      0        2 
   8   chr8_15494468     HPrz    C    T        0      0        2 
   8   chr8_15494468     ZBoe    C    T        0      0        2 
   8   chr8_15494468     ZGre    C    T        0      0        2 
   8   chr8_15494468     ZHar    C    T      0.5      1        2 
   8   chr8_15494468   Sample    C    T        0      0        2 
   8   chr8_15497202     AAsi    C    T        1      2        2 
   8   chr8_15497202     AKia    C    T        1      2        2 
   8   chr8_15497202     AOna    C    T      0.5      1        2 
   8   chr8_15497202     ASom    C    T        1      2        2 
   8   chr8_15497202     HCab    C    T        0      0        2 
   8   chr8_15497202     HPrz    C    T        0      0        2 
   8   chr8_15497202     ZBoe    C    T      0.5      1        2 
   8   chr8_15497202     ZGre    C    T        1      2        2 
   8   chr8_15497202     ZHar    C    T        0      0        2 
   8   chr8_15497202   Sample    C    T        0      0        2 
   8   chr8_15520491     AAsi    C    G        0      0        2 
   8   chr8_15520491     AKia    C    G        0      0        2 
   8   chr8_15520491     AOna    C    G        0      0        2 
   8   chr8_15520491     ASom    C    G        0      0        2 
   8   chr8_15520491     HCab    C    G        0      0        2 
   8   chr8_15520491     HPrz    C    G        0      0        2 
   8   chr8_15520491     ZBoe    C    G        0      0        2 
   8   chr8_15520491     ZGre    C    G        0      0        2 
   8   chr8_15520491     ZHar    C    G        1      2        2 
   8   chr8_15520491   Sample    C    G        0      0        2 
   8   chr8_15523735     AAsi    T    G        0      0        2 
   8   chr8_15523735     AKia    T    G        0      0        2 
   8   chr8_15523735     AOna    T    G      0.5      1        2 
   8   chr8_15523735     ASom    T    G        0      0        2 
   8   chr8_15523735     HCab    T    G        0      0        2 
   8   chr8_15523735     HPrz    T    G        0      0        2 
   8   chr8_15523735     ZBoe    T    G        0      0        2 
   8   chr8_15523735     ZGre    T    G        0      0        2 
   8   chr8_15523735     ZHar    T    G        0      0        2 
   8   chr8_15523735   Sample    T    G        0      0        2 
   8   chr8_15527647     AAsi    T    C        0      0        2 
   8   chr8_15527647     AKia    T    C        0      0        2 
   8   chr8_15527647     AOna    T    C        0      0        2 
   8   chr8_15527647     ASom    T    C        0      0        2 
   8   chr8_15527647     HCab    T    C        0      0        2 
   8   chr8_15527647     HPrz    T    C        0      0        2 
   8   chr8_15527647     ZBoe    T    C        0      0        2 
   8   chr8_15527647     ZGre    T    C        0      0        2 
   8   chr8_15527647     ZHar    T    C      0.5      1        2 
   8   chr8_15527647   Sample    T    C        0      0        2 
   8   chr8_15530410     AAsi    A    G        1      2        2 
   8   chr8_15530410     AKia    A    G        0      0        2 
   8   chr8_15530410     AOna    A    G        0      0        2 
   8   chr8_15530410     ASom    A    G        1      2        2 
   8   chr8_15530410     HCab    A    G        0      0        2 
   8   chr8_15530410     HPrz    A    G        0      0        2 
   8   chr8_15530410     ZBoe    A    G        0      0        2 
   8   chr8_15530410     ZGre    A    G        0      0        2 
   8   chr8_15530410     ZHar    A    G        0      0        2 
   8   chr8_15530410   Sample    A    G        0      0        2 
   8   chr8_15537587     AAsi    A    C        1      2        2 
   8   chr8_15537587     AKia    A    C        1      2        2 
   8   chr8_15537587     AOna    A    C      0.5      1        2 
   8   chr8_15537587     ASom    A    C        1      2        2 
   8   chr8_15537587     HCab    A    C        0      0        2 
   8   chr8_15537587     HPrz    A    C        0      0        2 
   8   chr8_15537587     ZBoe    A    C        0      0        2 
   8   chr8_15537587     ZGre    A    C        0      0        2 
   8   chr8_15537587     ZHar    A    C        0      0        2 
   8   chr8_15537587   Sample    A    C        0      0        2 
   8   chr8_15537964     AAsi    C    G        0      0        2 
   8   chr8_15537964     AKia    C    G        0      0        2 
   8   chr8_15537964     AOna    C    G        0      0        2 
   8   chr8_15537964     ASom    C    G        0      0        2 
   8   chr8_15537964     HCab    C    G        0      0        2 
   8   chr8_15537964     HPrz    C    G        0      0        2 
   8   chr8_15537964     ZBoe    C    G        1      2        2 
   8   chr8_15537964     ZGre    C    G        0      0        2 
   8   chr8_15537964     ZHar    C    G        0      0        2 
   8   chr8_15537964   Sample    C    G        0      0        2 
   8   chr8_15538140     AAsi    T    C        0      0        2 
   8   chr8_15538140     AKia    T    C        1      2        2 
   8   chr8_15538140     AOna    T    C      0.5      1        2 
   8   chr8_15538140     ASom    T    C        0      0        2 
   8   chr8_15538140     HCab    T    C        0      0        2 
   8   chr8_15538140     HPrz    T    C        0      0        2 
   8   chr8_15538140     ZBoe    T    C        0      0        2 
   8   chr8_15538140     ZGre    T    C        1      2        2 
   8   chr8_15538140     ZHar    T    C        0      0        2 
   8   chr8_15538140   Sample    T    C        0      0        2 
   8   chr8_15543667     AAsi    T    C        0      0        2 
   8   chr8_15543667     AKia    T    C        0      0        2 
   8   chr8_15543667     AOna    T    C        0      0        2 
   8   chr8_15543667     ASom    T    C      0.5      1        2 
   8   chr8_15543667     HCab    T    C        0      0        2 
   8   chr8_15543667     HPrz    T    C        0      0        2 
   8   chr8_15543667     ZBoe    T    C        0      0        2 
   8   chr8_15543667     ZGre    T    C        0      0        2 
   8   chr8_15543667     ZHar    T    C        0      0        2 
   8   chr8_15543667   Sample    T    C        0      0        2 
   8   chr8_15563747     AAsi    T    G        0      0        2 
   8   chr8_15563747     AKia    T    G        0      0        2 
   8   chr8_15563747     AOna    T    G        0      0        2 
   8   chr8_15563747     ASom    T    G      0.5      1        2 
   8   chr8_15563747     HCab    T    G        0      0        2 
   8   chr8_15563747     HPrz    T    G        0      0        2 
   8   chr8_15563747     ZBoe    T    G        0      0        2 
   8   chr8_15563747     ZGre    T    G        0      0        2 
   8   chr8_15563747     ZHar    T    G        0      0        2 
   8   chr8_15563747   Sample    T    G        0      0        2 
   8   chr8_15565804     AAsi    C    T      0.5      1        2 
   8   chr8_15565804     AKia    C    T        0      0        2 
   8   chr8_15565804     AOna    C    T        0      0        2 
   8   chr8_15565804     ASom    C    T        0      0        2 
   8   chr8_15565804     HCab    C    T        0      0        2 
   8   chr8_15565804     HPrz    C    T        0      0        2 
   8   chr8_15565804     ZBoe    C    T        0      0        2 
   8   chr8_15565804     ZGre    C    T        0      0        2 
   8   chr8_15565804     ZHar    C    T        0      0        2 
   8   chr8_15565804   Sample    C    T        0      0        2 
   8   chr8_15585411     AAsi    C    G        0      0        2 
   8   chr8_15585411     AKia    C    G        0      0        2 
   8   chr8_15585411     AOna    C    G        0      0        2 
   8   chr8_15585411     ASom    C    G        0      0        2 
   8   chr8_15585411     HCab    C    G        0      0        2 
   8   chr8_15585411     HPrz    C    G        0      0        2 
   8   chr8_15585411     ZBoe    C    G        1      2        2 
   8   chr8_15585411     ZGre    C    G        0      0        2 
   8   chr8_15585411     ZHar    C    G        0      0        2 
   8   chr8_15585411   Sample    C    G        0      0        2 
   8   chr8_15600672     AAsi    A    G        0      0        2 
   8   chr8_15600672     AKia    A    G        0      0        2 
   8   chr8_15600672     AOna    A    G        0      0        2 
   8   chr8_15600672     ASom    A    G        0      0        2 
   8   chr8_15600672     HCab    A    G        0      0        2 
   8   chr8_15600672     HPrz    A    G        0      0        2 
   8   chr8_15600672     ZBoe    A    G        0      0        2 
   8   chr8_15600672     ZGre    A    G        0      0        2 
   8   chr8_15600672     ZHar    A    G      0.5      1        2 
   8   chr8_15600672   Sample    A    G        0      0        2 
   8   chr8_15601597     AAsi    T    C        0      0        2 
   8   chr8_15601597     AKia    T    C      0.5      1        2 
   8   chr8_15601597     AOna    T    C        0      0        2 
   8   chr8_15601597     ASom    T    C        0      0        2 
   8   chr8_15601597     HCab    T    C        0      0        2 
   8   chr8_15601597     HPrz    T    C        0      0        2 
   8   chr8_15601597     ZBoe    T    C        0      0        2 
   8   chr8_15601597     ZGre    T    C        0      0        2 
   8   chr8_15601597     ZHar    T    C        0      0        2 
   8   chr8_15601597   Sample    T    C        0      0        2 
   8   chr8_15608362     AAsi    G    A        0      0        2 
   8   chr8_15608362     AKia    G    A        0      0        2 
   8   chr8_15608362     AOna    G    A        0      0        2 
   8   chr8_15608362     ASom    G    A        0      0        2 
   8   chr8_15608362     HCab    G    A        1      2        2 
   8   chr8_15608362     HPrz    G    A        1      2        2 
   8   chr8_15608362     ZBoe    G    A        0      0        2 
   8   chr8_15608362     ZGre    G    A        0      0        2 
   8   chr8_15608362     ZHar    G    A        0      0        2 
   8   chr8_15608362   Sample    G    A        1      2        2 
   8   chr8_15610181     AAsi    T    G        0      0        2 
   8   chr8_15610181     AKia    T    G        0      0        2 
   8   chr8_15610181     AOna    T    G        0      0        2 
   8   chr8_15610181     ASom    T    G        0      0        2 
   8   chr8_15610181     HCab    T    G        1      2        2 
   8   chr8_15610181     HPrz    T    G        1      2        2 
   8   chr8_15610181     ZBoe    T    G        0      0        2 
   8   chr8_15610181     ZGre    T    G        0      0        2 
   8   chr8_15610181     ZHar    T    G        0      0        2 
   8   chr8_15610181   Sample    T    G        1      2        2 
   8   chr8_15612990     AAsi    G    A        0      0        2 
   8   chr8_15612990     AKia    G    A        0      0        2 
   8   chr8_15612990     AOna    G    A        0      0        2 
   8   chr8_15612990     ASom    G    A        0      0        2 
   8   chr8_15612990     HCab    G    A        0      0        2 
   8   chr8_15612990     HPrz    G    A        0      0        2 
   8   chr8_15612990     ZBoe    G    A      0.5      1        2 
   8   chr8_15612990     ZGre    G    A        0      0        2 
   8   chr8_15612990     ZHar    G    A        0      0        2 
   8   chr8_15612990   Sample    G    A        0      0        2 
   8   chr8_15642252     AAsi    T    C        0      0        2 
   8   chr8_15642252     AKia    T    C        0      0        2 
   8   chr8_15642252     AOna    T    C        0      0        2 
   8   chr8_15642252     ASom    T    C        0      0        2 
   8   chr8_15642252     HCab    T    C        0      0        2 
   8   chr8_15642252     HPrz    T    C        0      0        2 
   8   chr8_15642252     ZBoe    T    C        0      0        2 
   8   chr8_15642252     ZGre    T    C        0      0        2 
   8   chr8_15642252     ZHar    T    C        1      2        2 
   8   chr8_15642252   Sample    T    C        0      0        2 
   8   chr8_15659295     AAsi    A    G        0      0        2 
   8   chr8_15659295     AKia    A    G        0      0        2 
   8   chr8_15659295     AOna    A    G        0      0        2 
   8   chr8_15659295     ASom    A    G      0.5      1        2 
   8   chr8_15659295     HCab    A    G        0      0        2 
   8   chr8_15659295     HPrz    A    G        0      0        2 
   8   chr8_15659295     ZBoe    A    G        0      0        2 
   8   chr8_15659295     ZGre    A    G        0      0        2 
   8   chr8_15659295     ZHar    A    G        0      0        2 
   8   chr8_15659295   Sample    A    G        0      0        2 
   8   chr8_15662362     AAsi    T    C        0      0        2 
   8   chr8_15662362     AKia    T    C        0      0        2 
   8   chr8_15662362     AOna    T    C        0      0        2 
   8   chr8_15662362     ASom    T    C        0      0        2 
   8   chr8_15662362     HCab    T    C        1      2        2 
   8   chr8_15662362     HPrz    T    C        1      2        2 
   8   chr8_15662362     ZBoe    T    C        0      0        2 
   8   chr8_15662362     ZGre    T    C        0      0        2 
   8   chr8_15662362     ZHar    T    C        0      0        2 
   8   chr8_15662362   Sample    T    C        1      2        2 
   8   chr8_15667010     AAsi    T    C        0      0        2 
   8   chr8_15667010     AKia    T    C        0      0        2 
   8   chr8_15667010     AOna    T    C        0      0        2 
   8   chr8_15667010     ASom    T    C        0      0        2 
   8   chr8_15667010     HCab    T    C        0      0        2 
   8   chr8_15667010     HPrz    T    C        0      0        2 
   8   chr8_15667010     ZBoe    T    C        0      0        2 
   8   chr8_15667010     ZGre    T    C        0      0        2 
   8   chr8_15667010     ZHar    T    C        1      2        2 
   8   chr8_15667010   Sample    T    C        0      0        2 
   8   chr8_15667266     AAsi    C    G        0      0        2 
   8   chr8_15667266     AKia    C    G        0      0        2 
   8   chr8_15667266     AOna    C    G        0      0        2 
   8   chr8_15667266     ASom    C    G        0      0        2 
   8   chr8_15667266     HCab    C    G        0      0        2 
   8   chr8_15667266     HPrz    C    G        0      0        2 
   8   chr8_15667266     ZBoe    C    G        0      0        2 
   8   chr8_15667266     ZGre    C    G        1      2        2 
   8   chr8_15667266     ZHar    C    G        0      0        2 
   8   chr8_15667266   Sample    C    G        0      0        2 
   8   chr8_15671169     AAsi    T    C        0      0        2 
   8   chr8_15671169     AKia    T    C        0      0        2 
   8   chr8_15671169     AOna    T    C      0.5      1        2 
   8   chr8_15671169     ASom    T    C        0      0        2 
   8   chr8_15671169     HCab    T    C        0      0        2 
   8   chr8_15671169     HPrz    T    C        0      0        2 
   8   chr8_15671169     ZBoe    T    C        0      0        2 
   8   chr8_15671169     ZGre    T    C        0      0        2 
   8   chr8_15671169     ZHar    T    C        0      0        2 
   8   chr8_15671169   Sample    T    C        0      0        2 
   8   chr8_15674808     AAsi    T    C        0      0        2 
   8   chr8_15674808     AKia    T    C        0      0        2 
   8   chr8_15674808     AOna    T    C        0      0        2 
   8   chr8_15674808     ASom    T    C        0      0        2 
   8   chr8_15674808     HCab    T    C        0      0        2 
   8   chr8_15674808     HPrz    T    C        0      0        2 
   8   chr8_15674808     ZBoe    T    C        0      0        2 
   8   chr8_15674808     ZGre    T    C        0      0        2 
   8   chr8_15674808     ZHar    T    C        1      2        2 
   8   chr8_15674808   Sample    T    C        0      0        2 
   8   chr8_15685577     AAsi    T    G        0      0        2 
   8   chr8_15685577     AKia    T    G        0      0        2 
   8   chr8_15685577     AOna    T    G        0      0        2 
   8   chr8_15685577     ASom    T    G      0.5      1        2 
   8   chr8_15685577     HCab    T    G        0      0        2 
   8   chr8_15685577     HPrz    T    G        0      0        2 
   8   chr8_15685577     ZBoe    T    G        0      0        2 
   8   chr8_15685577     ZGre    T    G        0      0        2 
   8   chr8_15685577     ZHar    T    G        0      0        2 
   8   chr8_15685577   Sample    T    G        0      0        2 
   8   chr8_15691914     AAsi    G    A        0      0        2 
   8   chr8_15691914     AKia    G    A        0      0        2 
   8   chr8_15691914     AOna    G    A        1      2        2 
   8   chr8_15691914     ASom    G    A        0      0        2 
   8   chr8_15691914     HCab    G    A        0      0        2 
   8   chr8_15691914     HPrz    G    A        0      0        2 
   8   chr8_15691914     ZBoe    G    A        0      0        2 
   8   chr8_15691914     ZGre    G    A        0      0        2 
   8   chr8_15691914     ZHar    G    A        0      0        2 
   8   chr8_15691914   Sample    G    A        0      0        2 
   8   chr8_15696716     AAsi    G    A        0      0        2 
   8   chr8_15696716     AKia    G    A        0      0        2 
   8   chr8_15696716     AOna    G    A        1      2        2 
   8   chr8_15696716     ASom    G    A        0      0        2 
   8   chr8_15696716     HCab    G    A        0      0        2 
   8   chr8_15696716     HPrz    G    A        0      0        2 
   8   chr8_15696716     ZBoe    G    A      0.5      1        2 
   8   chr8_15696716     ZGre    G    A        0      0        2 
   8   chr8_15696716     ZHar    G    A        0      0        2 
   8   chr8_15696716   Sample    G    A        0      0        2 
   8   chr8_15701530     AAsi    A    G        0      0        2 
   8   chr8_15701530     AKia    A    G        0      0        2 
   8   chr8_15701530     AOna    A    G        0      0        2 
   8   chr8_15701530     ASom    A    G        0      0        2 
   8   chr8_15701530     HCab    A    G        0      0        2 
   8   chr8_15701530     HPrz    A    G        0      0        2 
   8   chr8_15701530     ZBoe    A    G        0      0        2 
   8   chr8_15701530     ZGre    A    G      0.5      1        2 
   8   chr8_15701530     ZHar    A    G        0      0        2 
   8   chr8_15701530   Sample    A    G        0      0        2 
   8   chr8_15704163     AAsi    C    G        0      0        2 
   8   chr8_15704163     AKia    C    G        0      0        2 
   8   chr8_15704163     AOna    C    G        0      0        2 
   8   chr8_15704163     ASom    C    G        0      0        2 
   8   chr8_15704163     HCab    C    G        0      0        2 
   8   chr8_15704163     HPrz    C    G        0      0        2 
   8   chr8_15704163     ZBoe    C    G        1      2        2 
   8   chr8_15704163     ZGre    C    G        0      0        2 
   8   chr8_15704163     ZHar    C    G        0      0        2 
   8   chr8_15704163   Sample    C    G        0      0        2 
   8   chr8_15704850     AAsi    G    A        0      0        2 
   8   chr8_15704850     AKia    G    A        0      0        2 
   8   chr8_15704850     AOna    G    A        0      0        2 
   8   chr8_15704850     ASom    G    A        0      0        2 
   8   chr8_15704850     HCab    G    A        1      2        2 
   8   chr8_15704850     HPrz    G    A        1      2        2 
   8   chr8_15704850     ZBoe    G    A        0      0        2 
   8   chr8_15704850     ZGre    G    A        0      0        2 
   8   chr8_15704850     ZHar    G    A        0      0        2 
   8   chr8_15704850   Sample    G    A        1      2        2 
   8   chr8_15705224     AAsi    C    T        0      0        2 
   8   chr8_15705224     AKia    C    T        0      0        2 
   8   chr8_15705224     AOna    C    T        0      0        2 
   8   chr8_15705224     ASom    C    T        0      0        2 
   8   chr8_15705224     HCab    C    T        1      2        2 
   8   chr8_15705224     HPrz    C    T        1      2        2 
   8   chr8_15705224     ZBoe    C    T        0      0        2 
   8   chr8_15705224     ZGre    C    T        0      0        2 
   8   chr8_15705224     ZHar    C    T        0      0        2 
   8   chr8_15705224   Sample    C    T        1      2        2 
   8   chr8_15705332     AAsi    T    C        0      0        2 
   8   chr8_15705332     AKia    T    C        0      0        2 
   8   chr8_15705332     AOna    T    C        1      2        2 
   8   chr8_15705332     ASom    T    C        0      0        2 
   8   chr8_15705332     HCab    T    C        0      0        2 
   8   chr8_15705332     HPrz    T    C        0      0        2 
   8   chr8_15705332     ZBoe    T    C        0      0        2 
   8   chr8_15705332     ZGre    T    C        0      0        2 
   8   chr8_15705332     ZHar    T    C        0      0        2 
   8   chr8_15705332   Sample    T    C        0      0        2 
   8   chr8_15705809     AAsi    A    C        0      0        2 
   8   chr8_15705809     AKia    A    C        0      0        2 
   8   chr8_15705809     AOna    A    C        0      0        2 
   8   chr8_15705809     ASom    A    C        0      0        2 
   8   chr8_15705809     HCab    A    C        0      0        2 
   8   chr8_15705809     HPrz    A    C        0      0        2 
   8   chr8_15705809     ZBoe    A    C        0      0        2 
   8   chr8_15705809     ZGre    A    C        0      0        2 
   8   chr8_15705809     ZHar    A    C      0.5      1        2 
   8   chr8_15705809   Sample    A    C        0      0        2 
   8   chr8_15709268     AAsi    T    C        0      0        2 
   8   chr8_15709268     AKia    T    C      0.5      1        2 
   8   chr8_15709268     AOna    T    C        0      0        2 
   8   chr8_15709268     ASom    T    C        0      0        2 
   8   chr8_15709268     HCab    T    C        0      0        2 
   8   chr8_15709268     HPrz    T    C        0      0        2 
   8   chr8_15709268     ZBoe    T    C        0      0        2 
   8   chr8_15709268     ZGre    T    C        0      0        2 
   8   chr8_15709268     ZHar    T    C        0      0        2 
   8   chr8_15709268   Sample    T    C        0      0        2 
   8   chr8_15716143     AAsi    G    A        0      0        2 
   8   chr8_15716143     AKia    G    A        0      0        2 
   8   chr8_15716143     AOna    G    A        0      0        2 
   8   chr8_15716143     ASom    G    A        0      0        2 
   8   chr8_15716143     HCab    G    A        0      0        2 
   8   chr8_15716143     HPrz    G    A        0      0        2 
   8   chr8_15716143     ZBoe    G    A        0      0        2 
   8   chr8_15716143     ZGre    G    A        1      2        2 
   8   chr8_15716143     ZHar    G    A        0      0        2 
   8   chr8_15716143   Sample    G    A        0      0        2 
   8   chr8_15716447     AAsi    T    C        1      2        2 
   8   chr8_15716447     AKia    T    C        0      0        2 
   8   chr8_15716447     AOna    T    C        0      0        2 
   8   chr8_15716447     ASom    T    C        0      0        2 
   8   chr8_15716447     HCab    T    C        0      0        2 
   8   chr8_15716447     HPrz    T    C        0      0        2 
   8   chr8_15716447     ZBoe    T    C        0      0        2 
   8   chr8_15716447     ZGre    T    C        0      0        2 
   8   chr8_15716447     ZHar    T    C        0      0        2 
   8   chr8_15716447   Sample    T    C        0      0        2 
   8   chr8_15724423     AAsi    C    A        0      0        2 
   8   chr8_15724423     AKia    C    A        0      0        2 
   8   chr8_15724423     AOna    C    A        0      0        2 
   8   chr8_15724423     ASom    C    A        0      0        2 
   8   chr8_15724423     HCab    C    A        1      2        2 
   8   chr8_15724423     HPrz    C    A        1      2        2 
   8   chr8_15724423     ZBoe    C    A        0      0        2 
   8   chr8_15724423     ZGre    C    A        0      0        2 
   8   chr8_15724423     ZHar    C    A        0      0        2 
   8   chr8_15724423   Sample    C    A        1      2        2 
   8   chr8_15731039     AAsi    C    G        0      0        2 
   8   chr8_15731039     AKia    C    G        0      0        2 
   8   chr8_15731039     AOna    C    G        0      0        2 
   8   chr8_15731039     ASom    C    G        0      0        2 
   8   chr8_15731039     HCab    C    G        1      2        2 
   8   chr8_15731039     HPrz    C    G        1      2        2 
   8   chr8_15731039     ZBoe    C    G        0      0        2 
   8   chr8_15731039     ZGre    C    G        0      0        2 
   8   chr8_15731039     ZHar    C    G        0      0        2 
   8   chr8_15731039   Sample    C    G        1      2        2 
   8   chr8_15733142     AAsi    T    C        0      0        2 
   8   chr8_15733142     AKia    T    C        0      0        2 
   8   chr8_15733142     AOna    T    C        0      0        2 
   8   chr8_15733142     ASom    T    C        0      0        2 
   8   chr8_15733142     HCab    T    C        1      2        2 
   8   chr8_15733142     HPrz    T    C        1      2        2 
   8   chr8_15733142     ZBoe    T    C        0      0        2 
   8   chr8_15733142     ZGre    T    C        0      0        2 
   8   chr8_15733142     ZHar    T    C        0      0        2 
   8   chr8_15733142   Sample    T    C        1      2        2 
   8   chr8_15737565     AAsi    T    C        0      0        2 
   8   chr8_15737565     AKia    T    C      0.5      1        2 
   8   chr8_15737565     AOna    T    C        0      0        2 
   8   chr8_15737565     ASom    T    C        0      0        2 
   8   chr8_15737565     HCab    T    C        0      0        2 
   8   chr8_15737565     HPrz    T    C        0      0        2 
   8   chr8_15737565     ZBoe    T    C        0      0        2 
   8   chr8_15737565     ZGre    T    C        0      0        2 
   8   chr8_15737565     ZHar    T    C        0      0        2 
   8   chr8_15737565   Sample    T    C        0      0        2 
   8   chr8_15737626     AAsi    C    T        0      0        2 
   8   chr8_15737626     AKia    C    T        0      0        2 
   8   chr8_15737626     AOna    C    T        0      0        2 
   8   chr8_15737626     ASom    C    T        0      0        2 
   8   chr8_15737626     HCab    C    T        1      2        2 
   8   chr8_15737626     HPrz    C    T        1      2        2 
   8   chr8_15737626     ZBoe    C    T        0      0        2 
   8   chr8_15737626     ZGre    C    T        0      0        2 
   8   chr8_15737626     ZHar    C    T        0      0        2 
   8   chr8_15737626   Sample    C    T        1      2        2 
   8   chr8_15741301     AAsi    C    T        0      0        2 
   8   chr8_15741301     AKia    C    T        0      0        2 
   8   chr8_15741301     AOna    C    T        0      0        2 
   8   chr8_15741301     ASom    C    T        0      0        2 
   8   chr8_15741301     HCab    C    T        0      0        2 
   8   chr8_15741301     HPrz    C    T        0      0        2 
   8   chr8_15741301     ZBoe    C    T        1      2        2 
   8   chr8_15741301     ZGre    C    T        1      2        2 
   8   chr8_15741301     ZHar    C    T        1      2        2 
   8   chr8_15741301   Sample    C    T        0      0        2 
   8   chr8_15742881     AAsi    A    G        0      0        2 
   8   chr8_15742881     AKia    A    G      0.5      1        2 
   8   chr8_15742881     AOna    A    G      0.5      1        2 
   8   chr8_15742881     ASom    A    G        0      0        2 
   8   chr8_15742881     HCab    A    G        0      0        2 
   8   chr8_15742881     HPrz    A    G        0      0        2 
   8   chr8_15742881     ZBoe    A    G        0      0        2 
   8   chr8_15742881     ZGre    A    G        0      0        2 
   8   chr8_15742881     ZHar    A    G        0      0        2 
   8   chr8_15742881   Sample    A    G        0      0        2 
   8   chr8_15748275     AAsi    G    A        0      0        2 
   8   chr8_15748275     AKia    G    A        0      0        2 
   8   chr8_15748275     AOna    G    A        0      0        2 
   8   chr8_15748275     ASom    G    A      0.5      1        2 
   8   chr8_15748275     HCab    G    A        0      0        2 
   8   chr8_15748275     HPrz    G    A        0      0        2 
   8   chr8_15748275     ZBoe    G    A        0      0        2 
   8   chr8_15748275     ZGre    G    A        0      0        2 
   8   chr8_15748275     ZHar    G    A        0      0        2 
   8   chr8_15748275   Sample    G    A        0      0        2 
   8   chr8_15748556     AAsi    G    C        0      0        2 
   8   chr8_15748556     AKia    G    C        0      0        2 
   8   chr8_15748556     AOna    G    C        0      0        2 
   8   chr8_15748556     ASom    G    C        0      0        2 
   8   chr8_15748556     HCab    G    C        0      0        2 
   8   chr8_15748556     HPrz    G    C        0      0        2 
   8   chr8_15748556     ZBoe    G    C      0.5      1        2 
   8   chr8_15748556     ZGre    G    C        0      0        2 
   8   chr8_15748556     ZHar    G    C        0      0        2 
   8   chr8_15748556   Sample    G    C        0      0        2 
   8   chr8_15749255     AAsi    A    G        0      0        2 
   8   chr8_15749255     AKia    A    G        0      0        2 
   8   chr8_15749255     AOna    A    G        0      0        2 
   8   chr8_15749255     ASom    A    G        0      0        2 
   8   chr8_15749255     HCab    A    G        1      2        2 
   8   chr8_15749255     HPrz    A    G        1      2        2 
   8   chr8_15749255     ZBoe    A    G        0      0        2 
   8   chr8_15749255     ZGre    A    G        0      0        2 
   8   chr8_15749255     ZHar    A    G        0      0        2 
   8   chr8_15749255   Sample    A    G        1      2        2 
   8   chr8_15750254     AAsi    A    G        0      0        2 
   8   chr8_15750254     AKia    A    G        0      0        2 
   8   chr8_15750254     AOna    A    G        0      0        2 
   8   chr8_15750254     ASom    A    G      0.5      1        2 
   8   chr8_15750254     HCab    A    G        0      0        2 
   8   chr8_15750254     HPrz    A    G        0      0        2 
   8   chr8_15750254     ZBoe    A    G        0      0        2 
   8   chr8_15750254     ZGre    A    G        0      0        2 
   8   chr8_15750254     ZHar    A    G        0      0        2 
   8   chr8_15750254   Sample    A    G        0      0        2 
   8   chr8_15750633     AAsi    A    G        0      0        2 
   8   chr8_15750633     AKia    A    G        0      0        2 
   8   chr8_15750633     AOna    A    G        0      0        2 
   8   chr8_15750633     ASom    A    G        0      0        2 
   8   chr8_15750633     HCab    A    G        0      0        2 
   8   chr8_15750633     HPrz    A    G        0      0        2 
   8   chr8_15750633     ZBoe    A    G        0      0        2 
   8   chr8_15750633     ZGre    A    G        0      0        2 
   8   chr8_15750633     ZHar    A    G      0.5      1        2 
   8   chr8_15750633   Sample    A    G        0      0        2 
   8   chr8_15754171     AAsi    T    G        0      0        2 
   8   chr8_15754171     AKia    T    G        0      0        2 
   8   chr8_15754171     AOna    T    G        0      0        2 
   8   chr8_15754171     ASom    T    G        0      0        2 
   8   chr8_15754171     HCab    T    G        0      0        2 
   8   chr8_15754171     HPrz    T    G        0      0        2 
   8   chr8_15754171     ZBoe    T    G      0.5      1        2 
   8   chr8_15754171     ZGre    T    G        0      0        2 
   8   chr8_15754171     ZHar    T    G        0      0        2 
   8   chr8_15754171   Sample    T    G        0      0        2 
   8   chr8_15754686     AAsi    G    T        1      2        2 
   8   chr8_15754686     AKia    G    T        0      0        2 
   8   chr8_15754686     AOna    G    T        0      0        2 
   8   chr8_15754686     ASom    G    T        1      2        2 
   8   chr8_15754686     HCab    G    T        0      0        2 
   8   chr8_15754686     HPrz    G    T        0      0        2 
   8   chr8_15754686     ZBoe    G    T        0      0        2 
   8   chr8_15754686     ZGre    G    T        1      2        2 
   8   chr8_15754686     ZHar    G    T        0      0        2 
   8   chr8_15754686   Sample    G    T        0      0        2 
   8   chr8_15754688     AAsi    A    C        0      0        2 
   8   chr8_15754688     AKia    A    C        0      0        2 
   8   chr8_15754688     AOna    A    C        0      0        2 
   8   chr8_15754688     ASom    A    C        0      0        2 
   8   chr8_15754688     HCab    A    C        0      0        2 
   8   chr8_15754688     HPrz    A    C        0      0        2 
   8   chr8_15754688     ZBoe    A    C        0      0        2 
   8   chr8_15754688     ZGre    A    C        0      0        2 
   8   chr8_15754688     ZHar    A    C      0.5      1        2 
   8   chr8_15754688   Sample    A    C        0      0        2 
   8   chr8_15755331     AAsi    T    C        0      0        2 
   8   chr8_15755331     AKia    T    C        0      0        2 
   8   chr8_15755331     AOna    T    C        0      0        2 
   8   chr8_15755331     ASom    T    C        0      0        2 
   8   chr8_15755331     HCab    T    C        1      2        2 
   8   chr8_15755331     HPrz    T    C        1      2        2 
   8   chr8_15755331     ZBoe    T    C        0      0        2 
   8   chr8_15755331     ZGre    T    C        0      0        2 
   8   chr8_15755331     ZHar    T    C        0      0        2 
   8   chr8_15755331   Sample    T    C        1      2        2 
   8   chr8_15757700     AAsi    T    C        0      0        2 
   8   chr8_15757700     AKia    T    C        0      0        2 
   8   chr8_15757700     AOna    T    C        0      0        2 
   8   chr8_15757700     ASom    T    C        0      0        2 
   8   chr8_15757700     HCab    T    C        1      2        2 
   8   chr8_15757700     HPrz    T    C        1      2        2 
   8   chr8_15757700     ZBoe    T    C        0      0        2 
   8   chr8_15757700     ZGre    T    C        0      0        2 
   8   chr8_15757700     ZHar    T    C        0      0        2 
   8   chr8_15757700   Sample    T    C        1      2        2 
   8   chr8_15758303     AAsi    A    G        0      0        2 
   8   chr8_15758303     AKia    A    G        0      0        2 
   8   chr8_15758303     AOna    A    G        0      0        2 
   8   chr8_15758303     ASom    A    G        0      0        2 
   8   chr8_15758303     HCab    A    G        1      2        2 
   8   chr8_15758303     HPrz    A    G        1      2        2 
   8   chr8_15758303     ZBoe    A    G      0.5      1        2 
   8   chr8_15758303     ZGre    A    G        1      2        2 
   8   chr8_15758303     ZHar    A    G        0      0        2 
   8   chr8_15758303   Sample    A    G        1      2        2 
   8   chr8_15760263     AAsi    T    C        0      0        2 
   8   chr8_15760263     AKia    T    C        0      0        2 
   8   chr8_15760263     AOna    T    C        0      0        2 
   8   chr8_15760263     ASom    T    C        0      0        2 
   8   chr8_15760263     HCab    T    C        1      2        2 
   8   chr8_15760263     HPrz    T    C        1      2        2 
   8   chr8_15760263     ZBoe    T    C        0      0        2 
   8   chr8_15760263     ZGre    T    C        0      0        2 
   8   chr8_15760263     ZHar    T    C        0      0        2 
   8   chr8_15760263   Sample    T    C        1      2        2 
   8   chr8_15765216     AAsi    T    C        0      0        2 
   8   chr8_15765216     AKia    T    C      0.5      1        2 
   8   chr8_15765216     AOna    T    C        1      2        2 
   8   chr8_15765216     ASom    T    C        0      0        2 
   8   chr8_15765216     HCab    T    C        0      0        2 
   8   chr8_15765216     HPrz    T    C        0      0        2 
   8   chr8_15765216     ZBoe    T    C        1      2        2 
   8   chr8_15765216     ZGre    T    C        1      2        2 
   8   chr8_15765216     ZHar    T    C        1      2        2 
   8   chr8_15765216   Sample    T    C        0      0        2 
   8   chr8_15769813     AAsi    T    C        0      0        2 
   8   chr8_15769813     AKia    T    C        0      0        2 
   8   chr8_15769813     AOna    T    C        0      0        2 
   8   chr8_15769813     ASom    T    C        0      0        2 
   8   chr8_15769813     HCab    T    C        0      0        2 
   8   chr8_15769813     HPrz    T    C        0      0        2 
   8   chr8_15769813     ZBoe    T    C        1      2        2 
   8   chr8_15769813     ZGre    T    C        0      0        2 
   8   chr8_15769813     ZHar    T    C        0      0        2 
   8   chr8_15769813   Sample    T    C        0      0        2 
   8   chr8_15769957     AAsi    T    C        1      2        2 
   8   chr8_15769957     AKia    T    C        1      2        2 
   8   chr8_15769957     AOna    T    C        1      2        2 
   8   chr8_15769957     ASom    T    C        1      2        2 
   8   chr8_15769957     HCab    T    C        1      2        2 
   8   chr8_15769957     HPrz    T    C        0      0        2 
   8   chr8_15769957     ZBoe    T    C        0      0        2 
   8   chr8_15769957     ZGre    T    C        0      0        2 
   8   chr8_15769957     ZHar    T    C        0      0        2 
   8   chr8_15769957   Sample    T    C        0      0        2 
   8   chr8_15772891     AAsi    C    T        0      0        2 
   8   chr8_15772891     AKia    C    T        0      0        2 
   8   chr8_15772891     AOna    C    T        0      0        2 
   8   chr8_15772891     ASom    C    T        0      0        2 
   8   chr8_15772891     HCab    C    T        0      0        2 
   8   chr8_15772891     HPrz    C    T        1      2        2 
   8   chr8_15772891     ZBoe    C    T        1      2        2 
   8   chr8_15772891     ZGre    C    T      0.5      1        2 
   8   chr8_15772891     ZHar    C    T        1      2        2 
   8   chr8_15772891   Sample    C    T        1      2        2 
   8   chr8_15773330     AAsi    C    A        0      0        2 
   8   chr8_15773330     AKia    C    A        0      0        2 
   8   chr8_15773330     AOna    C    A        0      0        2 
   8   chr8_15773330     ASom    C    A        0      0        2 
   8   chr8_15773330     HCab    C    A        0      0        2 
   8   chr8_15773330     HPrz    C    A        1      2        2 
   8   chr8_15773330     ZBoe    C    A        1      2        2 
   8   chr8_15773330     ZGre    C    A        1      2        2 
   8   chr8_15773330     ZHar    C    A        1      2        2 
   8   chr8_15773330   Sample    C    A        0      0        2 
   8   chr8_15776010     AAsi    A    G        0      0        2 
   8   chr8_15776010     AKia    A    G        0      0        2 
   8   chr8_15776010     AOna    A    G        0      0        2 
   8   chr8_15776010     ASom    A    G        0      0        2 
   8   chr8_15776010     HCab    A    G        0      0        2 
   8   chr8_15776010     HPrz    A    G        0      0        2 
   8   chr8_15776010     ZBoe    A    G      0.5      1        2 
   8   chr8_15776010     ZGre    A    G        1      2        2 
   8   chr8_15776010     ZHar    A    G        0      0        2 
   8   chr8_15776010   Sample    A    G        0      0        2 
   8   chr8_15777859     AAsi    G    A        0      0        2 
   8   chr8_15777859     AKia    G    A        0      0        2 
   8   chr8_15777859     AOna    G    A        0      0        2 
   8   chr8_15777859     ASom    G    A        0      0        2 
   8   chr8_15777859     HCab    G    A        1      2        2 
   8   chr8_15777859     HPrz    G    A        1      2        2 
   8   chr8_15777859     ZBoe    G    A        0      0        2 
   8   chr8_15777859     ZGre    G    A        0      0        2 
   8   chr8_15777859     ZHar    G    A        0      0        2 
   8   chr8_15777859   Sample    G    A        1      2        2 
   8   chr8_15780018     AAsi    C    G        0      0        2 
   8   chr8_15780018     AKia    C    G        0      0        2 
   8   chr8_15780018     AOna    C    G        0      0        2 
   8   chr8_15780018     ASom    C    G        0      0        2 
   8   chr8_15780018     HCab    C    G        0      0        2 
   8   chr8_15780018     HPrz    C    G        0      0        2 
   8   chr8_15780018     ZBoe    C    G        1      2        2 
   8   chr8_15780018     ZGre    C    G        1      2        2 
   8   chr8_15780018     ZHar    C    G        1      2        2 
   8   chr8_15780018   Sample    C    G        0      0        2 
   8   chr8_15788210     AAsi    A    G        0      0        2 
   8   chr8_15788210     AKia    A    G        0      0        2 
   8   chr8_15788210     AOna    A    G        0      0        2 
   8   chr8_15788210     ASom    A    G        0      0        2 
   8   chr8_15788210     HCab    A    G        0      0        2 
   8   chr8_15788210     HPrz    A    G        0      0        2 
   8   chr8_15788210     ZBoe    A    G      0.5      1        2 
   8   chr8_15788210     ZGre    A    G        0      0        2 
   8   chr8_15788210     ZHar    A    G        0      0        2 
   8   chr8_15788210   Sample    A    G        0      0        2 
   8   chr8_15790092     AAsi    T    C        0      0        2 
   8   chr8_15790092     AKia    T    C        0      0        2 
   8   chr8_15790092     AOna    T    C        0      0        2 
   8   chr8_15790092     ASom    T    C        0      0        2 
   8   chr8_15790092     HCab    T    C        0      0        2 
   8   chr8_15790092     HPrz    T    C        0      0        2 
   8   chr8_15790092     ZBoe    T    C      0.5      1        2 
   8   chr8_15790092     ZGre    T    C        1      2        2 
   8   chr8_15790092     ZHar    T    C        0      0        2 
   8   chr8_15790092   Sample    T    C        0      0        2 
   8   chr8_15790654     AAsi    A    G        0      0        2 
   8   chr8_15790654     AKia    A    G        0      0        2 
   8   chr8_15790654     AOna    A    G      0.5      1        2 
   8   chr8_15790654     ASom    A    G        0      0        2 
   8   chr8_15790654     HCab    A    G        0      0        2 
   8   chr8_15790654     HPrz    A    G        0      0        2 
   8   chr8_15790654     ZBoe    A    G        0      0        2 
   8   chr8_15790654     ZGre    A    G        0      0        2 
   8   chr8_15790654     ZHar    A    G        0      0        2 
   8   chr8_15790654   Sample    A    G        0      0        2 
   8   chr8_15791197     AAsi    G    T        0      0        2 
   8   chr8_15791197     AKia    G    T        1      2        2 
   8   chr8_15791197     AOna    G    T        1      2        2 
   8   chr8_15791197     ASom    G    T        0      0        2 
   8   chr8_15791197     HCab    G    T        0      0        2 
   8   chr8_15791197     HPrz    G    T        0      0        2 
   8   chr8_15791197     ZBoe    G    T        0      0        2 
   8   chr8_15791197     ZGre    G    T        0      0        2 
   8   chr8_15791197     ZHar    G    T        0      0        2 
   8   chr8_15791197   Sample    G    T        0      0        2 
   8   chr8_15795229     AAsi    A    C        0      0        2 
   8   chr8_15795229     AKia    A    C        0      0        2 
   8   chr8_15795229     AOna    A    C      0.5      1        2 
   8   chr8_15795229     ASom    A    C        0      0        2 
   8   chr8_15795229     HCab    A    C        0      0        2 
   8   chr8_15795229     HPrz    A    C        0      0        2 
   8   chr8_15795229     ZBoe    A    C        0      0        2 
   8   chr8_15795229     ZGre    A    C        0      0        2 
   8   chr8_15795229     ZHar    A    C        0      0        2 
   8   chr8_15795229   Sample    A    C        0      0        2 
   8   chr8_15799558     AAsi    G    C        0      0        2 
   8   chr8_15799558     AKia    G    C        0      0        2 
   8   chr8_15799558     AOna    G    C        0      0        2 
   8   chr8_15799558     ASom    G    C        0      0        2 
   8   chr8_15799558     HCab    G    C        0      0        2 
   8   chr8_15799558     HPrz    G    C        0      0        2 
   8   chr8_15799558     ZBoe    G    C        0      0        2 
   8   chr8_15799558     ZGre    G    C      0.5      1        2 
   8   chr8_15799558     ZHar    G    C        0      0        2 
   8   chr8_15799558   Sample    G    C        0      0        2 
   8   chr8_15805098     AAsi    C    T        0      0        2 
   8   chr8_15805098     AKia    C    T        0      0        2 
   8   chr8_15805098     AOna    C    T        0      0        2 
   8   chr8_15805098     ASom    C    T        0      0        2 
   8   chr8_15805098     HCab    C    T        1      2        2 
   8   chr8_15805098     HPrz    C    T        1      2        2 
   8   chr8_15805098     ZBoe    C    T        0      0        2 
   8   chr8_15805098     ZGre    C    T        0      0        2 
   8   chr8_15805098     ZHar    C    T        0      0        2 
   8   chr8_15805098   Sample    C    T        1      2        2 
   8   chr8_15806695     AAsi    C    T        0      0        2 
   8   chr8_15806695     AKia    C    T        0      0        2 
   8   chr8_15806695     AOna    C    T        0      0        2 
   8   chr8_15806695     ASom    C    T        0      0        2 
   8   chr8_15806695     HCab    C    T      0.5      1        2 
   8   chr8_15806695     HPrz    C    T        0      0        2 
   8   chr8_15806695     ZBoe    C    T        0      0        2 
   8   chr8_15806695     ZGre    C    T        0      0        2 
   8   chr8_15806695     ZHar    C    T        0      0        2 
   8   chr8_15806695   Sample    C    T        1      2        2 
   8   chr8_15807214     AAsi    C    T        0      0        2 
   8   chr8_15807214     AKia    C    T        0      0        2 
   8   chr8_15807214     AOna    C    T        0      0        2 
   8   chr8_15807214     ASom    C    T        0      0        2 
   8   chr8_15807214     HCab    C    T        0      0        2 
   8   chr8_15807214     HPrz    C    T        0      0        2 
   8   chr8_15807214     ZBoe    C    T        0      0        2 
   8   chr8_15807214     ZGre    C    T        1      2        2 
   8   chr8_15807214     ZHar    C    T        0      0        2 
   8   chr8_15807214   Sample    C    T        0      0        2 
   8   chr8_15809534     AAsi    C    T        0      0        2 
   8   chr8_15809534     AKia    C    T        0      0        2 
   8   chr8_15809534     AOna    C    T        0      0        2 
   8   chr8_15809534     ASom    C    T        0      0        2 
   8   chr8_15809534     HCab    C    T        1      2        2 
   8   chr8_15809534     HPrz    C    T        1      2        2 
   8   chr8_15809534     ZBoe    C    T        0      0        2 
   8   chr8_15809534     ZGre    C    T        0      0        2 
   8   chr8_15809534     ZHar    C    T        0      0        2 
   8   chr8_15809534   Sample    C    T        1      2        2 
   8   chr8_15811167     AAsi    A    G        0      0        2 
   8   chr8_15811167     AKia    A    G        0      0        2 
   8   chr8_15811167     AOna    A    G        0      0        2 
   8   chr8_15811167     ASom    A    G        0      0        2 
   8   chr8_15811167     HCab    A    G        1      2        2 
   8   chr8_15811167     HPrz    A    G        1      2        2 
   8   chr8_15811167     ZBoe    A    G        0      0        2 
   8   chr8_15811167     ZGre    A    G        0      0        2 
   8   chr8_15811167     ZHar    A    G        0      0        2 
   8   chr8_15811167   Sample    A    G        1      2        2 
   8   chr8_15814754     AAsi    T    C        0      0        2 
   8   chr8_15814754     AKia    T    C        0      0        2 
   8   chr8_15814754     AOna    T    C      0.5      1        2 
   8   chr8_15814754     ASom    T    C        0      0        2 
   8   chr8_15814754     HCab    T    C        0      0        2 
   8   chr8_15814754     HPrz    T    C        0      0        2 
   8   chr8_15814754     ZBoe    T    C        0      0        2 
   8   chr8_15814754     ZGre    T    C        0      0        2 
   8   chr8_15814754     ZHar    T    C        0      0        2 
   8   chr8_15814754   Sample    T    C        0      0        2 
   8   chr8_15820726     AAsi    G    A        0      0        2 
   8   chr8_15820726     AKia    G    A      0.5      1        2 
   8   chr8_15820726     AOna    G    A        0      0        2 
   8   chr8_15820726     ASom    G    A        0      0        2 
   8   chr8_15820726     HCab    G    A        0      0        2 
   8   chr8_15820726     HPrz    G    A        0      0        2 
   8   chr8_15820726     ZBoe    G    A        0      0        2 
   8   chr8_15820726     ZGre    G    A        0      0        2 
   8   chr8_15820726     ZHar    G    A        0      0        2 
   8   chr8_15820726   Sample    G    A        0      0        2 
   8   chr8_15821638     AAsi    C    T        0      0        2 
   8   chr8_15821638     AKia    C    T        0      0        2 
   8   chr8_15821638     AOna    C    T        0      0        2 
   8   chr8_15821638     ASom    C    T        0      0        2 
   8   chr8_15821638     HCab    C    T        1      2        2 
   8   chr8_15821638     HPrz    C    T        1      2        2 
   8   chr8_15821638     ZBoe    C    T        0      0        2 
   8   chr8_15821638     ZGre    C    T        0      0        2 
   8   chr8_15821638     ZHar    C    T        0      0        2 
   8   chr8_15821638   Sample    C    T        1      2        2 
   8   chr8_15823377     AAsi    T    G        0      0        2 
   8   chr8_15823377     AKia    T    G        0      0        2 
   8   chr8_15823377     AOna    T    G        0      0        2 
   8   chr8_15823377     ASom    T    G        0      0        2 
   8   chr8_15823377     HCab    T    G        0      0        2 
   8   chr8_15823377     HPrz    T    G        0      0        2 
   8   chr8_15823377     ZBoe    T    G        0      0        2 
   8   chr8_15823377     ZGre    T    G      0.5      1        2 
   8   chr8_15823377     ZHar    T    G        0      0        2 
   8   chr8_15823377   Sample    T    G        0      0        2 
   8   chr8_15824039     AAsi    G    A        0      0        2 
   8   chr8_15824039     AKia    G    A        0      0        2 
   8   chr8_15824039     AOna    G    A        0      0        2 
   8   chr8_15824039     ASom    G    A        0      0        2 
   8   chr8_15824039     HCab    G    A        1      2        2 
   8   chr8_15824039     HPrz    G    A        1      2        2 
   8   chr8_15824039     ZBoe    G    A        0      0        2 
   8   chr8_15824039     ZGre    G    A        0      0        2 
   8   chr8_15824039     ZHar    G    A        0      0        2 
   8   chr8_15824039   Sample    G    A        1      2        2 
   8   chr8_15831402     AAsi    C    T        0      0        2 
   8   chr8_15831402     AKia    C    T        0      0        2 
   8   chr8_15831402     AOna    C    T        0      0        2 
   8   chr8_15831402     ASom    C    T        0      0        2 
   8   chr8_15831402     HCab    C    T        1      2        2 
   8   chr8_15831402     HPrz    C    T        1      2        2 
   8   chr8_15831402     ZBoe    C    T        0      0        2 
   8   chr8_15831402     ZGre    C    T        0      0        2 
   8   chr8_15831402     ZHar    C    T        0      0        2 
   8   chr8_15831402   Sample    C    T        1      2        2 
   8   chr8_15837086     AAsi    T    C        0      0        2 
   8   chr8_15837086     AKia    T    C        0      0        2 
   8   chr8_15837086     AOna    T    C        0      0        2 
   8   chr8_15837086     ASom    T    C        0      0        2 
   8   chr8_15837086     HCab    T    C      0.5      1        2 
   8   chr8_15837086     HPrz    T    C        0      0        2 
   8   chr8_15837086     ZBoe    T    C        0      0        2 
   8   chr8_15837086     ZGre    T    C        0      0        2 
   8   chr8_15837086     ZHar    T    C        0      0        2 
   8   chr8_15837086   Sample    T    C        0      0        2 
   8   chr8_15837883     AAsi    T    G        0      0        2 
   8   chr8_15837883     AKia    T    G        0      0        2 
   8   chr8_15837883     AOna    T    G        0      0        2 
   8   chr8_15837883     ASom    T    G        0      0        2 
   8   chr8_15837883     HCab    T    G        1      2        2 
   8   chr8_15837883     HPrz    T    G        1      2        2 
   8   chr8_15837883     ZBoe    T    G        0      0        2 
   8   chr8_15837883     ZGre    T    G        0      0        2 
   8   chr8_15837883     ZHar    T    G        0      0        2 
   8   chr8_15837883   Sample    T    G        1      2        2 
   8   chr8_15839138     AAsi    T    C        0      0        2 
   8   chr8_15839138     AKia    T    C        0      0        2 
   8   chr8_15839138     AOna    T    C        0      0        2 
   8   chr8_15839138     ASom    T    C        0      0        2 
   8   chr8_15839138     HCab    T    C        1      2        2 
   8   chr8_15839138     HPrz    T    C        1      2        2 
   8   chr8_15839138     ZBoe    T    C        0      0        2 
   8   chr8_15839138     ZGre    T    C        0      0        2 
   8   chr8_15839138     ZHar    T    C        0      0        2 
   8   chr8_15839138   Sample    T    C        1      2        2 
   8   chr8_15841835     AAsi    T    A        0      0        2 
   8   chr8_15841835     AKia    T    A        0      0        2 
   8   chr8_15841835     AOna    T    A        0      0        2 
   8   chr8_15841835     ASom    T    A        0      0        2 
   8   chr8_15841835     HCab    T    A        1      2        2 
   8   chr8_15841835     HPrz    T    A        1      2        2 
   8   chr8_15841835     ZBoe    T    A        0      0        2 
   8   chr8_15841835     ZGre    T    A        0      0        2 
   8   chr8_15841835     ZHar    T    A        0      0        2 
   8   chr8_15841835   Sample    T    A        1      2        2 
   8   chr8_15842283     AAsi    A    G      0.5      1        2 
   8   chr8_15842283     AKia    A    G        0      0        2 
   8   chr8_15842283     AOna    A    G        0      0        2 
   8   chr8_15842283     ASom    A    G      0.5      1        2 
   8   chr8_15842283     HCab    A    G        0      0        2 
   8   chr8_15842283     HPrz    A    G        0      0        2 
   8   chr8_15842283     ZBoe    A    G        0      0        2 
   8   chr8_15842283     ZGre    A    G        0      0        2 
   8   chr8_15842283     ZHar    A    G        0      0        2 
   8   chr8_15842283   Sample    A    G        0      0        2 
   8   chr8_15842649     AAsi    G    A        0      0        2 
   8   chr8_15842649     AKia    G    A        0      0        2 
   8   chr8_15842649     AOna    G    A        0      0        2 
   8   chr8_15842649     ASom    G    A        0      0        2 
   8   chr8_15842649     HCab    G    A        0      0        2 
   8   chr8_15842649     HPrz    G    A        0      0        2 
   8   chr8_15842649     ZBoe    G    A        0      0        2 
   8   chr8_15842649     ZGre    G    A        0      0        2 
   8   chr8_15842649     ZHar    G    A        1      2        2 
   8   chr8_15842649   Sample    G    A        0      0        2 
   8   chr8_15842926     AAsi    A    G      0.5      1        2 
   8   chr8_15842926     AKia    A    G        0      0        2 
   8   chr8_15842926     AOna    A    G        0      0        2 
   8   chr8_15842926     ASom    A    G        0      0        2 
   8   chr8_15842926     HCab    A    G        0      0        2 
   8   chr8_15842926     HPrz    A    G        0      0        2 
   8   chr8_15842926     ZBoe    A    G        0      0        2 
   8   chr8_15842926     ZGre    A    G        0      0        2 
   8   chr8_15842926     ZHar    A    G        0      0        2 
   8   chr8_15842926   Sample    A    G        0      0        2 
   8   chr8_15845121     AAsi    G    A        0      0        2 
   8   chr8_15845121     AKia    G    A        0      0        2 
   8   chr8_15845121     AOna    G    A        0      0        2 
   8   chr8_15845121     ASom    G    A        0      0        2 
   8   chr8_15845121     HCab    G    A      0.5      1        2 
   8   chr8_15845121     HPrz    G    A        0      0        2 
   8   chr8_15845121     ZBoe    G    A        0      0        2 
   8   chr8_15845121     ZGre    G    A        0      0        2 
   8   chr8_15845121     ZHar    G    A        0      0        2 
   8   chr8_15845121   Sample    G    A        0      0        2 
   8   chr8_15845179     AAsi    C    T        0      0        2 
   8   chr8_15845179     AKia    C    T        0      0        2 
   8   chr8_15845179     AOna    C    T        0      0        2 
   8   chr8_15845179     ASom    C    T        0      0        2 
   8   chr8_15845179     HCab    C    T        0      0        2 
   8   chr8_15845179     HPrz    C    T        0      0        2 
   8   chr8_15845179     ZBoe    C    T        1      2        2 
   8   chr8_15845179     ZGre    C    T        1      2        2 
   8   chr8_15845179     ZHar    C    T        1      2        2 
   8   chr8_15845179   Sample    C    T        0      0        2 
   8   chr8_15848062     AAsi    A    G        0      0        2 
   8   chr8_15848062     AKia    A    G        0      0        2 
   8   chr8_15848062     AOna    A    G        0      0        2 
   8   chr8_15848062     ASom    A    G        0      0        2 
   8   chr8_15848062     HCab    A    G        1      2        2 
   8   chr8_15848062     HPrz    A    G        1      2        2 
   8   chr8_15848062     ZBoe    A    G        0      0        2 
   8   chr8_15848062     ZGre    A    G        0      0        2 
   8   chr8_15848062     ZHar    A    G        0      0        2 
   8   chr8_15848062   Sample    A    G        1      2        2 
   8   chr8_15852602     AAsi    C    A        0      0        2 
   8   chr8_15852602     AKia    C    A        0      0        2 
   8   chr8_15852602     AOna    C    A        0      0        2 
   8   chr8_15852602     ASom    C    A        0      0        2 
   8   chr8_15852602     HCab    C    A        0      0        2 
   8   chr8_15852602     HPrz    C    A        0      0        2 
   8   chr8_15852602     ZBoe    C    A        1      2        2 
   8   chr8_15852602     ZGre    C    A        0      0        2 
   8   chr8_15852602     ZHar    C    A        0      0        2 
   8   chr8_15852602   Sample    C    A        0      0        2 
   8   chr8_15853053     AAsi    A    C        0      0        2 
   8   chr8_15853053     AKia    A    C        0      0        2 
   8   chr8_15853053     AOna    A    C        0      0        2 
   8   chr8_15853053     ASom    A    C        0      0        2 
   8   chr8_15853053     HCab    A    C      0.5      1        2 
   8   chr8_15853053     HPrz    A    C        0      0        2 
   8   chr8_15853053     ZBoe    A    C        0      0        2 
   8   chr8_15853053     ZGre    A    C        0      0        2 
   8   chr8_15853053     ZHar    A    C        0      0        2 
   8   chr8_15853053   Sample    A    C        0      0        2 
   8   chr8_15854118     AAsi    C    A        0      0        2 
   8   chr8_15854118     AKia    C    A      0.5      1        2 
   8   chr8_15854118     AOna    C    A      0.5      1        2 
   8   chr8_15854118     ASom    C    A        0      0        2 
   8   chr8_15854118     HCab    C    A        0      0        2 
   8   chr8_15854118     HPrz    C    A        0      0        2 
   8   chr8_15854118     ZBoe    C    A        0      0        2 
   8   chr8_15854118     ZGre    C    A        0      0        2 
   8   chr8_15854118     ZHar    C    A        0      0        2 
   8   chr8_15854118   Sample    C    A        0      0        2 
   8   chr8_15855205     AAsi    G    T        0      0        2 
   8   chr8_15855205     AKia    G    T        0      0        2 
   8   chr8_15855205     AOna    G    T        0      0        2 
   8   chr8_15855205     ASom    G    T        0      0        2 
   8   chr8_15855205     HCab    G    T        0      0        2 
   8   chr8_15855205     HPrz    G    T        0      0        2 
   8   chr8_15855205     ZBoe    G    T      0.5      1        2 
   8   chr8_15855205     ZGre    G    T        0      0        2 
   8   chr8_15855205     ZHar    G    T        0      0        2 
   8   chr8_15855205   Sample    G    T        0      0        2 
   8   chr8_15855669     AAsi    T    C        0      0        2 
   8   chr8_15855669     AKia    T    C        0      0        2 
   8   chr8_15855669     AOna    T    C        0      0        2 
   8   chr8_15855669     ASom    T    C        0      0        2 
   8   chr8_15855669     HCab    T    C        0      0        2 
   8   chr8_15855669     HPrz    T    C        0      0        2 
   8   chr8_15855669     ZBoe    T    C        0      0        2 
   8   chr8_15855669     ZGre    T    C      0.5      1        2 
   8   chr8_15855669     ZHar    T    C        0      0        2 
   8   chr8_15855669   Sample    T    C        0      0        2 
   8   chr8_15858866     AAsi    C    A        1      2        2 
   8   chr8_15858866     AKia    C    A        0      0        2 
   8   chr8_15858866     AOna    C    A        0      0        2 
   8   chr8_15858866     ASom    C    A      0.5      1        2 
   8   chr8_15858866     HCab    C    A        0      0        2 
   8   chr8_15858866     HPrz    C    A        0      0        2 
   8   chr8_15858866     ZBoe    C    A        0      0        2 
   8   chr8_15858866     ZGre    C    A        0      0        2 
   8   chr8_15858866     ZHar    C    A        0      0        2 
   8   chr8_15858866   Sample    C    A        0      0        2 
   8   chr8_15862422     AAsi    T    C        0      0        2 
   8   chr8_15862422     AKia    T    C        0      0        2 
   8   chr8_15862422     AOna    T    C        0      0        2 
   8   chr8_15862422     ASom    T    C        0      0        2 
   8   chr8_15862422     HCab    T    C        0      0        2 
   8   chr8_15862422     HPrz    T    C        0      0        2 
   8   chr8_15862422     ZBoe    T    C        0      0        2 
   8   chr8_15862422     ZGre    T    C      0.5      1        2 
   8   chr8_15862422     ZHar    T    C        0      0        2 
   8   chr8_15862422   Sample    T    C        0      0        2 
   8   chr8_15863101     AAsi    C    G        0      0        2 
   8   chr8_15863101     AKia    C    G      0.5      1        2 
   8   chr8_15863101     AOna    C    G        0      0        2 
   8   chr8_15863101     ASom    C    G        0      0        2 
   8   chr8_15863101     HCab    C    G        0      0        2 
   8   chr8_15863101     HPrz    C    G        0      0        2 
   8   chr8_15863101     ZBoe    C    G        0      0        2 
   8   chr8_15863101     ZGre    C    G        0      0        2 
   8   chr8_15863101     ZHar    C    G        0      0        2 
   8   chr8_15863101   Sample    C    G        0      0        2 
   8   chr8_15865892     AAsi    A    G        0      0        2 
   8   chr8_15865892     AKia    A    G        0      0        2 
   8   chr8_15865892     AOna    A    G        0      0        2 
   8   chr8_15865892     ASom    A    G        0      0        2 
   8   chr8_15865892     HCab    A    G        0      0        2 
   8   chr8_15865892     HPrz    A    G        0      0        2 
   8   chr8_15865892     ZBoe    A    G        1      2        2 
   8   chr8_15865892     ZGre    A    G        1      2        2 
   8   chr8_15865892     ZHar    A    G        1      2        2 
   8   chr8_15865892   Sample    A    G        0      0        2 
   8   chr8_15866996     AAsi    G    T        0      0        2 
   8   chr8_15866996     AKia    G    T        0      0        2 
   8   chr8_15866996     AOna    G    T        0      0        2 
   8   chr8_15866996     ASom    G    T        0      0        2 
   8   chr8_15866996     HCab    G    T        0      0        2 
   8   chr8_15866996     HPrz    G    T        0      0        2 
   8   chr8_15866996     ZBoe    G    T        0      0        2 
   8   chr8_15866996     ZGre    G    T        1      2        2 
   8   chr8_15866996     ZHar    G    T        1      2        2 
   8   chr8_15866996   Sample    G    T        0      0        2 
   8   chr8_15869288     AAsi    T    G        0      0        2 
   8   chr8_15869288     AKia    T    G        0      0        2 
   8   chr8_15869288     AOna    T    G        0      0        2 
   8   chr8_15869288     ASom    T    G      0.5      1        2 
   8   chr8_15869288     HCab    T    G        0      0        2 
   8   chr8_15869288     HPrz    T    G        0      0        2 
   8   chr8_15869288     ZBoe    T    G        0      0        2 
   8   chr8_15869288     ZGre    T    G        0      0        2 
   8   chr8_15869288     ZHar    T    G        0      0        2 
   8   chr8_15869288   Sample    T    G        0      0        2 
   8   chr8_15870656     AAsi    G    A        0      0        2 
   8   chr8_15870656     AKia    G    A        0      0        2 
   8   chr8_15870656     AOna    G    A      0.5      1        2 
   8   chr8_15870656     ASom    G    A        0      0        2 
   8   chr8_15870656     HCab    G    A        0      0        2 
   8   chr8_15870656     HPrz    G    A        0      0        2 
   8   chr8_15870656     ZBoe    G    A        0      0        2 
   8   chr8_15870656     ZGre    G    A        0      0        2 
   8   chr8_15870656     ZHar    G    A        0      0        2 
   8   chr8_15870656   Sample    G    A        0      0        2 
   8   chr8_15873438     AAsi    A    G        0      0        2 
   8   chr8_15873438     AKia    A    G        0      0        2 
   8   chr8_15873438     AOna    A    G        0      0        2 
   8   chr8_15873438     ASom    A    G        0      0        2 
   8   chr8_15873438     HCab    A    G        0      0        2 
   8   chr8_15873438     HPrz    A    G        0      0        2 
   8   chr8_15873438     ZBoe    A    G        0      0        2 
   8   chr8_15873438     ZGre    A    G        0      0        2 
   8   chr8_15873438     ZHar    A    G      0.5      1        2 
   8   chr8_15873438   Sample    A    G        0      0        2 
   8   chr8_15876321     AAsi    T    C        0      0        2 
   8   chr8_15876321     AKia    T    C        0      0        2 
   8   chr8_15876321     AOna    T    C        0      0        2 
   8   chr8_15876321     ASom    T    C        0      0        2 
   8   chr8_15876321     HCab    T    C        1      2        2 
   8   chr8_15876321     HPrz    T    C        1      2        2 
   8   chr8_15876321     ZBoe    T    C        0      0        2 
   8   chr8_15876321     ZGre    T    C        0      0        2 
   8   chr8_15876321     ZHar    T    C        0      0        2 
   8   chr8_15876321   Sample    T    C        1      2        2 
   8   chr8_15876479     AAsi    T    C        0      0        2 
   8   chr8_15876479     AKia    T    C        0      0        2 
   8   chr8_15876479     AOna    T    C        0      0        2 
   8   chr8_15876479     ASom    T    C        0      0        2 
   8   chr8_15876479     HCab    T    C        0      0        2 
   8   chr8_15876479     HPrz    T    C      0.5      1        2 
   8   chr8_15876479     ZBoe    T    C        0      0        2 
   8   chr8_15876479     ZGre    T    C        0      0        2 
   8   chr8_15876479     ZHar    T    C        0      0        2 
   8   chr8_15876479   Sample    T    C        0      0        2 
   8   chr8_15877374     AAsi    G    A        0      0        2 
   8   chr8_15877374     AKia    G    A        0      0        2 
   8   chr8_15877374     AOna    G    A        0      0        2 
   8   chr8_15877374     ASom    G    A        0      0        2 
   8   chr8_15877374     HCab    G    A        0      0        2 
   8   chr8_15877374     HPrz    G    A        0      0        2 
   8   chr8_15877374     ZBoe    G    A        0      0        2 
   8   chr8_15877374     ZGre    G    A        0      0        2 
   8   chr8_15877374     ZHar    G    A      0.5      1        2 
   8   chr8_15877374   Sample    G    A        0      0        2 
   8   chr8_15877894     AAsi    T    C        0      0        2 
   8   chr8_15877894     AKia    T    C        1      2        2 
   8   chr8_15877894     AOna    T    C      0.5      1        2 
   8   chr8_15877894     ASom    T    C        0      0        2 
   8   chr8_15877894     HCab    T    C        0      0        2 
   8   chr8_15877894     HPrz    T    C        0      0        2 
   8   chr8_15877894     ZBoe    T    C        0      0        2 
   8   chr8_15877894     ZGre    T    C        0      0        2 
   8   chr8_15877894     ZHar    T    C        0      0        2 
   8   chr8_15877894   Sample    T    C        0      0        2 
   8   chr8_15881427     AAsi    G    A        0      0        2 
   8   chr8_15881427     AKia    G    A        0      0        2 
   8   chr8_15881427     AOna    G    A        0      0        2 
   8   chr8_15881427     ASom    G    A        0      0        2 
   8   chr8_15881427     HCab    G    A        1      2        2 
   8   chr8_15881427     HPrz    G    A        1      2        2 
   8   chr8_15881427     ZBoe    G    A        0      0        2 
   8   chr8_15881427     ZGre    G    A        0      0        2 
   8   chr8_15881427     ZHar    G    A        0      0        2 
   8   chr8_15881427   Sample    G    A        1      2        2 
   8   chr8_15881814     AAsi    T    C        0      0        2 
   8   chr8_15881814     AKia    T    C        0      0        2 
   8   chr8_15881814     AOna    T    C        0      0        2 
   8   chr8_15881814     ASom    T    C        0      0        2 
   8   chr8_15881814     HCab    T    C        0      0        2 
   8   chr8_15881814     HPrz    T    C        0      0        2 
   8   chr8_15881814     ZBoe    T    C        0      0        2 
   8   chr8_15881814     ZGre    T    C        1      2        2 
   8   chr8_15881814     ZHar    T    C        0      0        2 
   8   chr8_15881814   Sample    T    C        0      0        2 
   8   chr8_15884038     AAsi    A    G        0      0        2 
   8   chr8_15884038     AKia    A    G        0      0        2 
   8   chr8_15884038     AOna    A    G        0      0        2 
   8   chr8_15884038     ASom    A    G        0      0        2 
   8   chr8_15884038     HCab    A    G      0.5      1        2 
   8   chr8_15884038     HPrz    A    G        0      0        2 
   8   chr8_15884038     ZBoe    A    G        0      0        2 
   8   chr8_15884038     ZGre    A    G        0      0        2 
   8   chr8_15884038     ZHar    A    G        0      0        2 
   8   chr8_15884038   Sample    A    G        0      0        2 
   8   chr8_15886213     AAsi    C    G        0      0        2 
   8   chr8_15886213     AKia    C    G        0      0        2 
   8   chr8_15886213     AOna    C    G        0      0        2 
   8   chr8_15886213     ASom    C    G        0      0        2 
   8   chr8_15886213     HCab    C    G        1      2        2 
   8   chr8_15886213     HPrz    C    G        1      2        2 
   8   chr8_15886213     ZBoe    C    G        0      0        2 
   8   chr8_15886213     ZGre    C    G        0      0        2 
   8   chr8_15886213     ZHar    C    G        0      0        2 
   8   chr8_15886213   Sample    C    G        1      2        2 
   8   chr8_15902543     AAsi    T    C        0      0        2 
   8   chr8_15902543     AKia    T    C        0      0        2 
   8   chr8_15902543     AOna    T    C        1      2        2 
   8   chr8_15902543     ASom    T    C        0      0        2 
   8   chr8_15902543     HCab    T    C        0      0        2 
   8   chr8_15902543     HPrz    T    C        0      0        2 
   8   chr8_15902543     ZBoe    T    C        0      0        2 
   8   chr8_15902543     ZGre    T    C        0      0        2 
   8   chr8_15902543     ZHar    T    C        0      0        2 
   8   chr8_15902543   Sample    T    C        0      0        2 
   8   chr8_15905641     AAsi    T    C        0      0        2 
   8   chr8_15905641     AKia    T    C        0      0        2 
   8   chr8_15905641     AOna    T    C        0      0        2 
   8   chr8_15905641     ASom    T    C        0      0        2 
   8   chr8_15905641     HCab    T    C        0      0        2 
   8   chr8_15905641     HPrz    T    C        1      2        2 
   8   chr8_15905641     ZBoe    T    C        0      0        2 
   8   chr8_15905641     ZGre    T    C        0      0        2 
   8   chr8_15905641     ZHar    T    C        0      0        2 
   8   chr8_15905641   Sample    T    C        0      0        2 
   8   chr8_15906517     AAsi    C    T        0      0        2 
   8   chr8_15906517     AKia    C    T        0      0        2 
   8   chr8_15906517     AOna    C    T      0.5      1        2 
   8   chr8_15906517     ASom    C    T        0      0        2 
   8   chr8_15906517     HCab    C    T        0      0        2 
   8   chr8_15906517     HPrz    C    T        0      0        2 
   8   chr8_15906517     ZBoe    C    T        0      0        2 
   8   chr8_15906517     ZGre    C    T        0      0        2 
   8   chr8_15906517     ZHar    C    T        0      0        2 
   8   chr8_15906517   Sample    C    T        0      0        2 
   8   chr8_15913291     AAsi    A    G        0      0        2 
   8   chr8_15913291     AKia    A    G        0      0        2 
   8   chr8_15913291     AOna    A    G        0      0        2 
   8   chr8_15913291     ASom    A    G        0      0        2 
   8   chr8_15913291     HCab    A    G        1      2        2 
   8   chr8_15913291     HPrz    A    G        1      2        2 
   8   chr8_15913291     ZBoe    A    G        0      0        2 
   8   chr8_15913291     ZGre    A    G        0      0        2 
   8   chr8_15913291     ZHar    A    G        0      0        2 
   8   chr8_15913291   Sample    A    G        1      2        2 
   8   chr8_15916230     AAsi    G    C        0      0        2 
   8   chr8_15916230     AKia    G    C        0      0        2 
   8   chr8_15916230     AOna    G    C        0      0        2 
   8   chr8_15916230     ASom    G    C        0      0        2 
   8   chr8_15916230     HCab    G    C        1      2        2 
   8   chr8_15916230     HPrz    G    C        1      2        2 
   8   chr8_15916230     ZBoe    G    C        0      0        2 
   8   chr8_15916230     ZGre    G    C        0      0        2 
   8   chr8_15916230     ZHar    G    C        0      0        2 
   8   chr8_15916230   Sample    G    C        1      2        2 
   8   chr8_15916434     AAsi    T    C        0      0        2 
   8   chr8_15916434     AKia    T    C        0      0        2 
   8   chr8_15916434     AOna    T    C        0      0        2 
   8   chr8_15916434     ASom    T    C        0      0        2 
   8   chr8_15916434     HCab    T    C        1      2        2 
   8   chr8_15916434     HPrz    T    C        1      2        2 
   8   chr8_15916434     ZBoe    T    C        0      0        2 
   8   chr8_15916434     ZGre    T    C        0      0        2 
   8   chr8_15916434     ZHar    T    C        0      0        2 
   8   chr8_15916434   Sample    T    C        1      2        2 
   8   chr8_15927661     AAsi    T    C        0      0        2 
   8   chr8_15927661     AKia    T    C        0      0        2 
   8   chr8_15927661     AOna    T    C        0      0        2 
   8   chr8_15927661     ASom    T    C        0      0        2 
   8   chr8_15927661     HCab    T    C        0      0        2 
   8   chr8_15927661     HPrz    T    C        0      0        2 
   8   chr8_15927661     ZBoe    T    C      0.5      1        2 
   8   chr8_15927661     ZGre    T    C        0      0        2 
   8   chr8_15927661     ZHar    T    C        0      0        2 
   8   chr8_15927661   Sample    T    C        0      0        2 
   8   chr8_15927672     AAsi    C    T        0      0        2 
   8   chr8_15927672     AKia    C    T        0      0        2 
   8   chr8_15927672     AOna    C    T        0      0        2 
   8   chr8_15927672     ASom    C    T        0      0        2 
   8   chr8_15927672     HCab    C    T        1      2        2 
   8   chr8_15927672     HPrz    C    T        1      2        2 
   8   chr8_15927672     ZBoe    C    T        0      0        2 
   8   chr8_15927672     ZGre    C    T        0      0        2 
   8   chr8_15927672     ZHar    C    T        0      0        2 
   8   chr8_15927672   Sample    C    T        1      2        2 
   8   chr8_15930862     AAsi    A    G        1      2        2 
   8   chr8_15930862     AKia    A    G        0      0        2 
   8   chr8_15930862     AOna    A    G        0      0        2 
   8   chr8_15930862     ASom    A    G      0.5      1        2 
   8   chr8_15930862     HCab    A    G        0      0        2 
   8   chr8_15930862     HPrz    A    G        0      0        2 
   8   chr8_15930862     ZBoe    A    G        0      0        2 
   8   chr8_15930862     ZGre    A    G        0      0        2 
   8   chr8_15930862     ZHar    A    G        0      0        2 
   8   chr8_15930862   Sample    A    G        0      0        2 
   8   chr8_15930966     AAsi    G    T        0      0        2 
   8   chr8_15930966     AKia    G    T        0      0        2 
   8   chr8_15930966     AOna    G    T        0      0        2 
   8   chr8_15930966     ASom    G    T        0      0        2 
   8   chr8_15930966     HCab    G    T        1      2        2 
   8   chr8_15930966     HPrz    G    T        1      2        2 
   8   chr8_15930966     ZBoe    G    T        0      0        2 
   8   chr8_15930966     ZGre    G    T        0      0        2 
   8   chr8_15930966     ZHar    G    T        0      0        2 
   8   chr8_15930966   Sample    G    T        1      2        2 
   8   chr8_15931159     AAsi    A    G        0      0        2 
   8   chr8_15931159     AKia    A    G        0      0        2 
   8   chr8_15931159     AOna    A    G        0      0        2 
   8   chr8_15931159     ASom    A    G      0.5      1        2 
   8   chr8_15931159     HCab    A    G        0      0        2 
   8   chr8_15931159     HPrz    A    G        0      0        2 
   8   chr8_15931159     ZBoe    A    G        0      0        2 
   8   chr8_15931159     ZGre    A    G        0      0        2 
   8   chr8_15931159     ZHar    A    G        0      0        2 
   8   chr8_15931159   Sample    A    G        0      0        2 
   8   chr8_15931749     AAsi    A    G        0      0        2 
   8   chr8_15931749     AKia    A    G      0.5      1        2 
   8   chr8_15931749     AOna    A    G        0      0        2 
   8   chr8_15931749     ASom    A    G        0      0        2 
   8   chr8_15931749     HCab    A    G        0      0        2 
   8   chr8_15931749     HPrz    A    G        0      0        2 
   8   chr8_15931749     ZBoe    A    G        0      0        2 
   8   chr8_15931749     ZGre    A    G        0      0        2 
   8   chr8_15931749     ZHar    A    G        0      0        2 
   8   chr8_15931749   Sample    A    G        0      0        2 
   8   chr8_15933472     AAsi    G    A        0      0        2 
   8   chr8_15933472     AKia    G    A        0      0        2 
   8   chr8_15933472     AOna    G    A        0      0        2 
   8   chr8_15933472     ASom    G    A        0      0        2 
   8   chr8_15933472     HCab    G    A        1      2        2 
   8   chr8_15933472     HPrz    G    A        1      2        2 
   8   chr8_15933472     ZBoe    G    A        0      0        2 
   8   chr8_15933472     ZGre    G    A        0      0        2 
   8   chr8_15933472     ZHar    G    A        0      0        2 
   8   chr8_15933472   Sample    G    A        1      2        2 
   8   chr8_15937500     AAsi    T    G        0      0        2 
   8   chr8_15937500     AKia    T    G        0      0        2 
   8   chr8_15937500     AOna    T    G        0      0        2 
   8   chr8_15937500     ASom    T    G        0      0        2 
   8   chr8_15937500     HCab    T    G        0      0        2 
   8   chr8_15937500     HPrz    T    G        0      0        2 
   8   chr8_15937500     ZBoe    T    G        1      2        2 
   8   chr8_15937500     ZGre    T    G        0      0        2 
   8   chr8_15937500     ZHar    T    G        0      0        2 
   8   chr8_15937500   Sample    T    G        0      0        2 
   8   chr8_15941563     AAsi    A    G        0      0        2 
   8   chr8_15941563     AKia    A    G        0      0        2 
   8   chr8_15941563     AOna    A    G        0      0        2 
   8   chr8_15941563     ASom    A    G      0.5      1        2 
   8   chr8_15941563     HCab    A    G        0      0        2 
   8   chr8_15941563     HPrz    A    G        0      0        2 
   8   chr8_15941563     ZBoe    A    G        0      0        2 
   8   chr8_15941563     ZGre    A    G        0      0        2 
   8   chr8_15941563     ZHar    A    G        0      0        2 
   8   chr8_15941563   Sample    A    G        0      0        2 
   8   chr8_15945068     AAsi    A    G      0.5      1        2 
   8   chr8_15945068     AKia    A    G        0      0        2 
   8   chr8_15945068     AOna    A    G        0      0        2 
   8   chr8_15945068     ASom    A    G      0.5      1        2 
   8   chr8_15945068     HCab    A    G        0      0        2 
   8   chr8_15945068     HPrz    A    G        0      0        2 
   8   chr8_15945068     ZBoe    A    G        0      0        2 
   8   chr8_15945068     ZGre    A    G        0      0        2 
   8   chr8_15945068     ZHar    A    G        0      0        2 
   8   chr8_15945068   Sample    A    G        0      0        2 
   8   chr8_15946523     AAsi    G    A      0.5      1        2 
   8   chr8_15946523     AKia    G    A        0      0        2 
   8   chr8_15946523     AOna    G    A        0      0        2 
   8   chr8_15946523     ASom    G    A        0      0        2 
   8   chr8_15946523     HCab    G    A        1      2        2 
   8   chr8_15946523     HPrz    G    A        1      2        2 
   8   chr8_15946523     ZBoe    G    A        0      0        2 
   8   chr8_15946523     ZGre    G    A        0      0        2 
   8   chr8_15946523     ZHar    G    A        0      0        2 
   8   chr8_15946523   Sample    G    A        1      2        2 
   8   chr8_15947723     AAsi    G    A        0      0        2 
   8   chr8_15947723     AKia    G    A        0      0        2 
   8   chr8_15947723     AOna    G    A        0      0        2 
   8   chr8_15947723     ASom    G    A        0      0        2 
   8   chr8_15947723     HCab    G    A        1      2        2 
   8   chr8_15947723     HPrz    G    A        1      2        2 
   8   chr8_15947723     ZBoe    G    A        0      0        2 
   8   chr8_15947723     ZGre    G    A        0      0        2 
   8   chr8_15947723     ZHar    G    A        0      0        2 
   8   chr8_15947723   Sample    G    A        1      2        2 
   8   chr8_15947746     AAsi    A    G        0      0        2 
   8   chr8_15947746     AKia    A    G        1      2        2 
   8   chr8_15947746     AOna    A    G        0      0        2 
   8   chr8_15947746     ASom    A    G        0      0        2 
   8   chr8_15947746     HCab    A    G        0      0        2 
   8   chr8_15947746     HPrz    A    G        0      0        2 
   8   chr8_15947746     ZBoe    A    G        0      0        2 
   8   chr8_15947746     ZGre    A    G        0      0        2 
   8   chr8_15947746     ZHar    A    G        0      0        2 
   8   chr8_15947746   Sample    A    G        0      0        2 
   8   chr8_15949049     AAsi    G    A        0      0        2 
   8   chr8_15949049     AKia    G    A        0      0        2 
   8   chr8_15949049     AOna    G    A        0      0        2 
   8   chr8_15949049     ASom    G    A        0      0        2 
   8   chr8_15949049     HCab    G    A        0      0        2 
   8   chr8_15949049     HPrz    G    A        0      0        2 
   8   chr8_15949049     ZBoe    G    A        0      0        2 
   8   chr8_15949049     ZGre    G    A        1      2        2 
   8   chr8_15949049     ZHar    G    A        0      0        2 
   8   chr8_15949049   Sample    G    A        0      0        2 
   8   chr8_15951879     AAsi    A    G        0      0        2 
   8   chr8_15951879     AKia    A    G        0      0        2 
   8   chr8_15951879     AOna    A    G      0.5      1        2 
   8   chr8_15951879     ASom    A    G        0      0        2 
   8   chr8_15951879     HCab    A    G        0      0        2 
   8   chr8_15951879     HPrz    A    G        0      0        2 
   8   chr8_15951879     ZBoe    A    G        0      0        2 
   8   chr8_15951879     ZGre    A    G        0      0        2 
   8   chr8_15951879     ZHar    A    G        0      0        2 
   8   chr8_15951879   Sample    A    G        0      0        2 
   8   chr8_15959094     AAsi    A    C        0      0        2 
   8   chr8_15959094     AKia    A    C        0      0        2 
   8   chr8_15959094     AOna    A    C      0.5      1        2 
   8   chr8_15959094     ASom    A    C        0      0        2 
   8   chr8_15959094     HCab    A    C        0      0        2 
   8   chr8_15959094     HPrz    A    C        0      0        2 
   8   chr8_15959094     ZBoe    A    C        0      0        2 
   8   chr8_15959094     ZGre    A    C        0      0        2 
   8   chr8_15959094     ZHar    A    C        0      0        2 
   8   chr8_15959094   Sample    A    C        0      0        2 
   8   chr8_15959727     AAsi    C    A        0      0        2 
   8   chr8_15959727     AKia    C    A        0      0        2 
   8   chr8_15959727     AOna    C    A        0      0        2 
   8   chr8_15959727     ASom    C    A        0      0        2 
   8   chr8_15959727     HCab    C    A        1      2        2 
   8   chr8_15959727     HPrz    C    A        1      2        2 
   8   chr8_15959727     ZBoe    C    A        0      0        2 
   8   chr8_15959727     ZGre    C    A        0      0        2 
   8   chr8_15959727     ZHar    C    A        0      0        2 
   8   chr8_15959727   Sample    C    A        0      0        2 
   8   chr8_15961121     AAsi    G    A        0      0        2 
   8   chr8_15961121     AKia    G    A        0      0        2 
   8   chr8_15961121     AOna    G    A        0      0        2 
   8   chr8_15961121     ASom    G    A        0      0        2 
   8   chr8_15961121     HCab    G    A        1      2        2 
   8   chr8_15961121     HPrz    G    A        1      2        2 
   8   chr8_15961121     ZBoe    G    A        0      0        2 
   8   chr8_15961121     ZGre    G    A        0      0        2 
   8   chr8_15961121     ZHar    G    A        0      0        2 
   8   chr8_15961121   Sample    G    A        1      2        2 
   8   chr8_15961748     AAsi    A    G        0      0        2 
   8   chr8_15961748     AKia    A    G        0      0        2 
   8   chr8_15961748     AOna    A    G      0.5      1        2 
   8   chr8_15961748     ASom    A    G        0      0        2 
   8   chr8_15961748     HCab    A    G        0      0        2 
   8   chr8_15961748     HPrz    A    G        0      0        2 
   8   chr8_15961748     ZBoe    A    G        0      0        2 
   8   chr8_15961748     ZGre    A    G        0      0        2 
   8   chr8_15961748     ZHar    A    G        0      0        2 
   8   chr8_15961748   Sample    A    G        0      0        2 
   8   chr8_15963415     AAsi    G    A        0      0        2 
   8   chr8_15963415     AKia    G    A        0      0        2 
   8   chr8_15963415     AOna    G    A      0.5      1        2 
   8   chr8_15963415     ASom    G    A        0      0        2 
   8   chr8_15963415     HCab    G    A        0      0        2 
   8   chr8_15963415     HPrz    G    A        0      0        2 
   8   chr8_15963415     ZBoe    G    A        0      0        2 
   8   chr8_15963415     ZGre    G    A        0      0        2 
   8   chr8_15963415     ZHar    G    A        0      0        2 
   8   chr8_15963415   Sample    G    A        0      0        2 
   8   chr8_15963919     AAsi    C    T        1      2        2 
   8   chr8_15963919     AKia    C    T        0      0        2 
   8   chr8_15963919     AOna    C    T        0      0        2 
   8   chr8_15963919     ASom    C    T      0.5      1        2 
   8   chr8_15963919     HCab    C    T        0      0        2 
   8   chr8_15963919     HPrz    C    T        0      0        2 
   8   chr8_15963919     ZBoe    C    T        0      0        2 
   8   chr8_15963919     ZGre    C    T        0      0        2 
   8   chr8_15963919     ZHar    C    T        0      0        2 
   8   chr8_15963919   Sample    C    T        0      0        2 
   8   chr8_15970049     AAsi    G    A        0      0        2 
   8   chr8_15970049     AKia    G    A        0      0        2 
   8   chr8_15970049     AOna    G    A      0.5      1        2 
   8   chr8_15970049     ASom    G    A        0      0        2 
   8   chr8_15970049     HCab    G    A        0      0        2 
   8   chr8_15970049     HPrz    G    A        0      0        2 
   8   chr8_15970049     ZBoe    G    A        0      0        2 
   8   chr8_15970049     ZGre    G    A        0      0        2 
   8   chr8_15970049     ZHar    G    A        0      0        2 
   8   chr8_15970049   Sample    G    A        0      0        2 
   8   chr8_15970659     AAsi    C    T        1      2        2 
   8   chr8_15970659     AKia    C    T        1      2        2 
   8   chr8_15970659     AOna    C    T        1      2        2 
   8   chr8_15970659     ASom    C    T        1      2        2 
   8   chr8_15970659     HCab    C    T        0      0        2 
   8   chr8_15970659     HPrz    C    T        0      0        2 
   8   chr8_15970659     ZBoe    C    T        0      0        2 
   8   chr8_15970659     ZGre    C    T        0      0        2 
   8   chr8_15970659     ZHar    C    T        0      0        2 
   8   chr8_15970659   Sample    C    T        0      0        2 
   8   chr8_15970980     AAsi    G    A        0      0        2 
   8   chr8_15970980     AKia    G    A        0      0        2 
   8   chr8_15970980     AOna    G    A        0      0        2 
   8   chr8_15970980     ASom    G    A        0      0        2 
   8   chr8_15970980     HCab    G    A        1      2        2 
   8   chr8_15970980     HPrz    G    A        1      2        2 
   8   chr8_15970980     ZBoe    G    A        0      0        2 
   8   chr8_15970980     ZGre    G    A        0      0        2 
   8   chr8_15970980     ZHar    G    A        0      0        2 
   8   chr8_15970980   Sample    G    A        1      2        2 
   8   chr8_15972056     AAsi    T    C        0      0        2 
   8   chr8_15972056     AKia    T    C        0      0        2 
   8   chr8_15972056     AOna    T    C        0      0        2 
   8   chr8_15972056     ASom    T    C        0      0        2 
   8   chr8_15972056     HCab    T    C        0      0        2 
   8   chr8_15972056     HPrz    T    C      0.5      1        2 
   8   chr8_15972056     ZBoe    T    C        0      0        2 
   8   chr8_15972056     ZGre    T    C        0      0        2 
   8   chr8_15972056     ZHar    T    C        0      0        2 
   8   chr8_15972056   Sample    T    C        0      0        2 
   8   chr8_15973630     AAsi    G    A        0      0        2 
   8   chr8_15973630     AKia    G    A        0      0        2 
   8   chr8_15973630     AOna    G    A        0      0        2 
   8   chr8_15973630     ASom    G    A        0      0        2 
   8   chr8_15973630     HCab    G    A        1      2        2 
   8   chr8_15973630     HPrz    G    A        1      2        2 
   8   chr8_15973630     ZBoe    G    A        0      0        2 
   8   chr8_15973630     ZGre    G    A        0      0        2 
   8   chr8_15973630     ZHar    G    A        0      0        2 
   8   chr8_15973630   Sample    G    A        1      2        2 
   8   chr8_15974143     AAsi    C    G        0      0        2 
   8   chr8_15974143     AKia    C    G        0      0        2 
   8   chr8_15974143     AOna    C    G        0      0        2 
   8   chr8_15974143     ASom    C    G        0      0        2 
   8   chr8_15974143     HCab    C    G        1      2        2 
   8   chr8_15974143     HPrz    C    G        1      2        2 
   8   chr8_15974143     ZBoe    C    G        0      0        2 
   8   chr8_15974143     ZGre    C    G        0      0        2 
   8   chr8_15974143     ZHar    C    G        0      0        2 
   8   chr8_15974143   Sample    C    G        1      2        2 
   8   chr8_15981016     AAsi    T    C        0      0        2 
   8   chr8_15981016     AKia    T    C        0      0        2 
   8   chr8_15981016     AOna    T    C        0      0        2 
   8   chr8_15981016     ASom    T    C        0      0        2 
   8   chr8_15981016     HCab    T    C        1      2        2 
   8   chr8_15981016     HPrz    T    C      0.5      1        2 
   8   chr8_15981016     ZBoe    T    C        0      0        2 
   8   chr8_15981016     ZGre    T    C        0      0        2 
   8   chr8_15981016     ZHar    T    C        0      0        2 
   8   chr8_15981016   Sample    T    C        1      2        2 
   8   chr8_15985320     AAsi    T    C        0      0        2 
   8   chr8_15985320     AKia    T    C        0      0        2 
   8   chr8_15985320     AOna    T    C        0      0        2 
   8   chr8_15985320     ASom    T    C      0.5      1        2 
   8   chr8_15985320     HCab    T    C        0      0        2 
   8   chr8_15985320     HPrz    T    C        0      0        2 
   8   chr8_15985320     ZBoe    T    C        0      0        2 
   8   chr8_15985320     ZGre    T    C        0      0        2 
   8   chr8_15985320     ZHar    T    C        0      0        2 
   8   chr8_15985320   Sample    T    C        0      0        2 
   8   chr8_15992061     AAsi    G    A        1      2        2 
   8   chr8_15992061     AKia    G    A        0      0        2 
   8   chr8_15992061     AOna    G    A        0      0        2 
   8   chr8_15992061     ASom    G    A        1      2        2 
   8   chr8_15992061     HCab    G    A        0      0        2 
   8   chr8_15992061     HPrz    G    A        0      0        2 
   8   chr8_15992061     ZBoe    G    A        1      2        2 
   8   chr8_15992061     ZGre    G    A        0      0        2 
   8   chr8_15992061     ZHar    G    A        1      2        2 
   8   chr8_15992061   Sample    G    A        0      0        2 
   8   chr8_15996302     AAsi    G    T        0      0        2 
   8   chr8_15996302     AKia    G    T        0      0        2 
   8   chr8_15996302     AOna    G    T        0      0        2 
   8   chr8_15996302     ASom    G    T        0      0        2 
   8   chr8_15996302     HCab    G    T        1      2        2 
   8   chr8_15996302     HPrz    G    T        1      2        2 
   8   chr8_15996302     ZBoe    G    T        0      0        2 
   8   chr8_15996302     ZGre    G    T        0      0        2 
   8   chr8_15996302     ZHar    G    T        0      0        2 
   8   chr8_15996302   Sample    G    T        1      2        2 
   8   chr8_15998052     AAsi    T    C        0      0        2 
   8   chr8_15998052     AKia    T    C        0      0        2 
   8   chr8_15998052     AOna    T    C        0      0        2 
   8   chr8_15998052     ASom    T    C      0.5      1        2 
   8   chr8_15998052     HCab    T    C        0      0        2 
   8   chr8_15998052     HPrz    T    C        0      0        2 
   8   chr8_15998052     ZBoe    T    C        0      0        2 
   8   chr8_15998052     ZGre    T    C        0      0        2 
   8   chr8_15998052     ZHar    T    C        0      0        2 
   8   chr8_15998052   Sample    T    C        0      0        2 
   8   chr8_15999838     AAsi    C    T        0      0        2 
   8   chr8_15999838     AKia    C    T        0      0        2 
   8   chr8_15999838     AOna    C    T        0      0        2 
   8   chr8_15999838     ASom    C    T        0      0        2 
   8   chr8_15999838     HCab    C    T        0      0        2 
   8   chr8_15999838     HPrz    C    T        0      0        2 
   8   chr8_15999838     ZBoe    C    T        0      0        2 
   8   chr8_15999838     ZGre    C    T      0.5      1        2 
   8   chr8_15999838     ZHar    C    T        0      0        2 
   8   chr8_15999838   Sample    C    T        0      0        2 
   8   chr8_16000874     AAsi    C    A        0      0        2 
   8   chr8_16000874     AKia    C    A        0      0        2 
   8   chr8_16000874     AOna    C    A        0      0        2 
   8   chr8_16000874     ASom    C    A        0      0        2 
   8   chr8_16000874     HCab    C    A        0      0        2 
   8   chr8_16000874     HPrz    C    A        0      0        2 
   8   chr8_16000874     ZBoe    C    A        0      0        2 
   8   chr8_16000874     ZGre    C    A        0      0        2 
   8   chr8_16000874     ZHar    C    A        1      2        2 
   8   chr8_16000874   Sample    C    A        0      0        2 
   8   chr8_16002613     AAsi    T    C        0      0        2 
   8   chr8_16002613     AKia    T    C        0      0        2 
   8   chr8_16002613     AOna    T    C        0      0        2 
   8   chr8_16002613     ASom    T    C        0      0        2 
   8   chr8_16002613     HCab    T    C        1      2        2 
   8   chr8_16002613     HPrz    T    C        1      2        2 
   8   chr8_16002613     ZBoe    T    C        0      0        2 
   8   chr8_16002613     ZGre    T    C        0      0        2 
   8   chr8_16002613     ZHar    T    C        0      0        2 
   8   chr8_16002613   Sample    T    C        1      2        2 
   8   chr8_16003972     AAsi    G    T        0      0        2 
   8   chr8_16003972     AKia    G    T        0      0        2 
   8   chr8_16003972     AOna    G    T        0      0        2 
   8   chr8_16003972     ASom    G    T        0      0        2 
   8   chr8_16003972     HCab    G    T        0      0        2 
   8   chr8_16003972     HPrz    G    T        0      0        2 
   8   chr8_16003972     ZBoe    G    T        0      0        2 
   8   chr8_16003972     ZGre    G    T      0.5      1        2 
   8   chr8_16003972     ZHar    G    T        0      0        2 
   8   chr8_16003972   Sample    G    T        0      0        2 
   8   chr8_16005862     AAsi    A    G        0      0        2 
   8   chr8_16005862     AKia    A    G      0.5      1        2 
   8   chr8_16005862     AOna    A    G      0.5      1        2 
   8   chr8_16005862     ASom    A    G        0      0        2 
   8   chr8_16005862     HCab    A    G        0      0        2 
   8   chr8_16005862     HPrz    A    G        0      0        2 
   8   chr8_16005862     ZBoe    A    G        0      0        2 
   8   chr8_16005862     ZGre    A    G        0      0        2 
   8   chr8_16005862     ZHar    A    G        0      0        2 
   8   chr8_16005862   Sample    A    G        0      0        2 
   8   chr8_16008513     AAsi    A    G        0      0        2 
   8   chr8_16008513     AKia    A    G        0      0        2 
   8   chr8_16008513     AOna    A    G        0      0        2 
   8   chr8_16008513     ASom    A    G        0      0        2 
   8   chr8_16008513     HCab    A    G        0      0        2 
   8   chr8_16008513     HPrz    A    G        0      0        2 
   8   chr8_16008513     ZBoe    A    G        0      0        2 
   8   chr8_16008513     ZGre    A    G      0.5      1        2 
   8   chr8_16008513     ZHar    A    G        0      0        2 
   8   chr8_16008513   Sample    A    G        0      0        2 
   8   chr8_16009318     AAsi    A    C        0      0        2 
   8   chr8_16009318     AKia    A    C        0      0        2 
   8   chr8_16009318     AOna    A    C        0      0        2 
   8   chr8_16009318     ASom    A    C        0      0        2 
   8   chr8_16009318     HCab    A    C        0      0        2 
   8   chr8_16009318     HPrz    A    C      0.5      1        2 
   8   chr8_16009318     ZBoe    A    C        0      0        2 
   8   chr8_16009318     ZGre    A    C        0      0        2 
   8   chr8_16009318     ZHar    A    C        0      0        2 
   8   chr8_16009318   Sample    A    C        0      0        2 
   8   chr8_16011142     AAsi    A    G        0      0        2 
   8   chr8_16011142     AKia    A    G        0      0        2 
   8   chr8_16011142     AOna    A    G        0      0        2 
   8   chr8_16011142     ASom    A    G        0      0        2 
   8   chr8_16011142     HCab    A    G        0      0        2 
   8   chr8_16011142     HPrz    A    G        0      0        2 
   8   chr8_16011142     ZBoe    A    G        0      0        2 
   8   chr8_16011142     ZGre    A    G        0      0        2 
   8   chr8_16011142     ZHar    A    G      0.5      1        2 
   8   chr8_16011142   Sample    A    G        0      0        2 
   8   chr8_16012786     AAsi    A    G        0      0        2 
   8   chr8_16012786     AKia    A    G        0      0        2 
   8   chr8_16012786     AOna    A    G        0      0        2 
   8   chr8_16012786     ASom    A    G        0      0        2 
   8   chr8_16012786     HCab    A    G        1      2        2 
   8   chr8_16012786     HPrz    A    G        1      2        2 
   8   chr8_16012786     ZBoe    A    G        0      0        2 
   8   chr8_16012786     ZGre    A    G        0      0        2 
   8   chr8_16012786     ZHar    A    G        0      0        2 
   8   chr8_16012786   Sample    A    G        1      2        2 
   8   chr8_16012940     AAsi    T    C        0      0        2 
   8   chr8_16012940     AKia    T    C        0      0        2 
   8   chr8_16012940     AOna    T    C        0      0        2 
   8   chr8_16012940     ASom    T    C        0      0        2 
   8   chr8_16012940     HCab    T    C        1      2        2 
   8   chr8_16012940     HPrz    T    C        1      2        2 
   8   chr8_16012940     ZBoe    T    C        0      0        2 
   8   chr8_16012940     ZGre    T    C        0      0        2 
   8   chr8_16012940     ZHar    T    C        0      0        2 
   8   chr8_16012940   Sample    T    C        1      2        2 
   8   chr8_16016581     AAsi    C    A        0      0        2 
   8   chr8_16016581     AKia    C    A        0      0        2 
   8   chr8_16016581     AOna    C    A        0      0        2 
   8   chr8_16016581     ASom    C    A      0.5      1        2 
   8   chr8_16016581     HCab    C    A        0      0        2 
   8   chr8_16016581     HPrz    C    A        0      0        2 
   8   chr8_16016581     ZBoe    C    A        0      0        2 
   8   chr8_16016581     ZGre    C    A        0      0        2 
   8   chr8_16016581     ZHar    C    A        0      0        2 
   8   chr8_16016581   Sample    C    A        0      0        2 
   8   chr8_16017433     AAsi    T    A        0      0        2 
   8   chr8_16017433     AKia    T    A        0      0        2 
   8   chr8_16017433     AOna    T    A        0      0        2 
   8   chr8_16017433     ASom    T    A        0      0        2 
   8   chr8_16017433     HCab    T    A        1      2        2 
   8   chr8_16017433     HPrz    T    A        1      2        2 
   8   chr8_16017433     ZBoe    T    A        0      0        2 
   8   chr8_16017433     ZGre    T    A        0      0        2 
   8   chr8_16017433     ZHar    T    A        0      0        2 
   8   chr8_16017433   Sample    T    A        1      2        2 
   8   chr8_16017567     AAsi    C    G        0      0        2 
   8   chr8_16017567     AKia    C    G        0      0        2 
   8   chr8_16017567     AOna    C    G        0      0        2 
   8   chr8_16017567     ASom    C    G        0      0        2 
   8   chr8_16017567     HCab    C    G        1      2        2 
   8   chr8_16017567     HPrz    C    G        1      2        2 
   8   chr8_16017567     ZBoe    C    G        0      0        2 
   8   chr8_16017567     ZGre    C    G        0      0        2 
   8   chr8_16017567     ZHar    C    G        0      0        2 
   8   chr8_16017567   Sample    C    G        1      2        2 
   8   chr8_16020312     AAsi    C    T        0      0        2 
   8   chr8_16020312     AKia    C    T        1      2        2 
   8   chr8_16020312     AOna    C    T        0      0        2 
   8   chr8_16020312     ASom    C    T        0      0        2 
   8   chr8_16020312     HCab    C    T        0      0        2 
   8   chr8_16020312     HPrz    C    T        0      0        2 
   8   chr8_16020312     ZBoe    C    T        0      0        2 
   8   chr8_16020312     ZGre    C    T        0      0        2 
   8   chr8_16020312     ZHar    C    T        0      0        2 
   8   chr8_16020312   Sample    C    T        0      0        2 
   8   chr8_16023392     AAsi    G    C        0      0        2 
   8   chr8_16023392     AKia    G    C        0      0        2 
   8   chr8_16023392     AOna    G    C        0      0        2 
   8   chr8_16023392     ASom    G    C        0      0        2 
   8   chr8_16023392     HCab    G    C        1      2        2 
   8   chr8_16023392     HPrz    G    C        1      2        2 
   8   chr8_16023392     ZBoe    G    C        0      0        2 
   8   chr8_16023392     ZGre    G    C        0      0        2 
   8   chr8_16023392     ZHar    G    C        0      0        2 
   8   chr8_16023392   Sample    G    C        1      2        2 
   8   chr8_16024886     AAsi    A    G        0      0        2 
   8   chr8_16024886     AKia    A    G        0      0        2 
   8   chr8_16024886     AOna    A    G        0      0        2 
   8   chr8_16024886     ASom    A    G        0      0        2 
   8   chr8_16024886     HCab    A    G        0      0        2 
   8   chr8_16024886     HPrz    A    G        0      0        2 
   8   chr8_16024886     ZBoe    A    G        0      0        2 
   8   chr8_16024886     ZGre    A    G        0      0        2 
   8   chr8_16024886     ZHar    A    G      0.5      1        2 
   8   chr8_16024886   Sample    A    G        0      0        2 
   8   chr8_16026671     AAsi    A    T        0      0        2 
   8   chr8_16026671     AKia    A    T        0      0        2 
   8   chr8_16026671     AOna    A    T        0      0        2 
   8   chr8_16026671     ASom    A    T        0      0        2 
   8   chr8_16026671     HCab    A    T        1      2        2 
   8   chr8_16026671     HPrz    A    T        1      2        2 
   8   chr8_16026671     ZBoe    A    T        0      0        2 
   8   chr8_16026671     ZGre    A    T        0      0        2 
   8   chr8_16026671     ZHar    A    T        0      0        2 
   8   chr8_16026671   Sample    A    T        1      2        2 
   8   chr8_16031405     AAsi    T    C        0      0        2 
   8   chr8_16031405     AKia    T    C        0      0        2 
   8   chr8_16031405     AOna    T    C        0      0        2 
   8   chr8_16031405     ASom    T    C        0      0        2 
   8   chr8_16031405     HCab    T    C        1      2        2 
   8   chr8_16031405     HPrz    T    C        1      2        2 
   8   chr8_16031405     ZBoe    T    C        0      0        2 
   8   chr8_16031405     ZGre    T    C        0      0        2 
   8   chr8_16031405     ZHar    T    C        0      0        2 
   8   chr8_16031405   Sample    T    C        1      2        2 
   8   chr8_16035981     AAsi    G    C        0      0        2 
   8   chr8_16035981     AKia    G    C        0      0        2 
   8   chr8_16035981     AOna    G    C        0      0        2 
   8   chr8_16035981     ASom    G    C        0      0        2 
   8   chr8_16035981     HCab    G    C        0      0        2 
   8   chr8_16035981     HPrz    G    C        0      0        2 
   8   chr8_16035981     ZBoe    G    C      0.5      1        2 
   8   chr8_16035981     ZGre    G    C        0      0        2 
   8   chr8_16035981     ZHar    G    C        0      0        2 
   8   chr8_16035981   Sample    G    C        0      0        2 
   8   chr8_16038969     AAsi    A    G        0      0        2 
   8   chr8_16038969     AKia    A    G        0      0        2 
   8   chr8_16038969     AOna    A    G        0      0        2 
   8   chr8_16038969     ASom    A    G        0      0        2 
   8   chr8_16038969     HCab    A    G        0      0        2 
   8   chr8_16038969     HPrz    A    G        0      0        2 
   8   chr8_16038969     ZBoe    A    G      0.5      1        2 
   8   chr8_16038969     ZGre    A    G        0      0        2 
   8   chr8_16038969     ZHar    A    G        0      0        2 
   8   chr8_16038969   Sample    A    G        0      0        2 
   8   chr8_16043665     AAsi    G    C        0      0        2 
   8   chr8_16043665     AKia    G    C        0      0        2 
   8   chr8_16043665     AOna    G    C        0      0        2 
   8   chr8_16043665     ASom    G    C        0      0        2 
   8   chr8_16043665     HCab    G    C        0      0        2 
   8   chr8_16043665     HPrz    G    C        0      0        2 
   8   chr8_16043665     ZBoe    G    C        1      2        2 
   8   chr8_16043665     ZGre    G    C        0      0        2 
   8   chr8_16043665     ZHar    G    C        0      0        2 
   8   chr8_16043665   Sample    G    C        0      0        2 
   8   chr8_16045232     AAsi    A    G        0      0        2 
   8   chr8_16045232     AKia    A    G        0      0        2 
   8   chr8_16045232     AOna    A    G        0      0        2 
   8   chr8_16045232     ASom    A    G        0      0        2 
   8   chr8_16045232     HCab    A    G        0      0        2 
   8   chr8_16045232     HPrz    A    G        0      0        2 
   8   chr8_16045232     ZBoe    A    G      0.5      1        2 
   8   chr8_16045232     ZGre    A    G        0      0        2 
   8   chr8_16045232     ZHar    A    G        0      0        2 
   8   chr8_16045232   Sample    A    G        0      0        2 
   8   chr8_16047641     AAsi    A    G        0      0        2 
   8   chr8_16047641     AKia    A    G        1      2        2 
   8   chr8_16047641     AOna    A    G      0.5      1        2 
   8   chr8_16047641     ASom    A    G        0      0        2 
   8   chr8_16047641     HCab    A    G        1      2        2 
   8   chr8_16047641     HPrz    A    G        1      2        2 
   8   chr8_16047641     ZBoe    A    G        0      0        2 
   8   chr8_16047641     ZGre    A    G        0      0        2 
   8   chr8_16047641     ZHar    A    G        0      0        2 
   8   chr8_16047641   Sample    A    G        1      2        2 
   8   chr8_16051371     AAsi    G    C        0      0        2 
   8   chr8_16051371     AKia    G    C        0      0        2 
   8   chr8_16051371     AOna    G    C        0      0        2 
   8   chr8_16051371     ASom    G    C        0      0        2 
   8   chr8_16051371     HCab    G    C        1      2        2 
   8   chr8_16051371     HPrz    G    C        1      2        2 
   8   chr8_16051371     ZBoe    G    C        0      0        2 
   8   chr8_16051371     ZGre    G    C        0      0        2 
   8   chr8_16051371     ZHar    G    C        0      0        2 
   8   chr8_16051371   Sample    G    C        1      2        2 
   8   chr8_16052130     AAsi    A    T        0      0        2 
   8   chr8_16052130     AKia    A    T        0      0        2 
   8   chr8_16052130     AOna    A    T        0      0        2 
   8   chr8_16052130     ASom    A    T        0      0        2 
   8   chr8_16052130     HCab    A    T        0      0        2 
   8   chr8_16052130     HPrz    A    T        0      0        2 
   8   chr8_16052130     ZBoe    A    T        0      0        2 
   8   chr8_16052130     ZGre    A    T      0.5      1        2 
   8   chr8_16052130     ZHar    A    T        0      0        2 
   8   chr8_16052130   Sample    A    T        0      0        2 
   8   chr8_16055283     AAsi    A    C        0      0        2 
   8   chr8_16055283     AKia    A    C        0      0        2 
   8   chr8_16055283     AOna    A    C        0      0        2 
   8   chr8_16055283     ASom    A    C        0      0        2 
   8   chr8_16055283     HCab    A    C        1      2        2 
   8   chr8_16055283     HPrz    A    C        1      2        2 
   8   chr8_16055283     ZBoe    A    C        0      0        2 
   8   chr8_16055283     ZGre    A    C        0      0        2 
   8   chr8_16055283     ZHar    A    C        0      0        2 
   8   chr8_16055283   Sample    A    C        1      2        2 
   8   chr8_16056342     AAsi    A    G        0      0        2 
   8   chr8_16056342     AKia    A    G        0      0        2 
   8   chr8_16056342     AOna    A    G        0      0        2 
   8   chr8_16056342     ASom    A    G        0      0        2 
   8   chr8_16056342     HCab    A    G        0      0        2 
   8   chr8_16056342     HPrz    A    G        0      0        2 
   8   chr8_16056342     ZBoe    A    G      0.5      1        2 
   8   chr8_16056342     ZGre    A    G        0      0        2 
   8   chr8_16056342     ZHar    A    G        0      0        2 
   8   chr8_16056342   Sample    A    G        0      0        2 
   8   chr8_16065232     AAsi    T    C        0      0        2 
   8   chr8_16065232     AKia    T    C        0      0        2 
   8   chr8_16065232     AOna    T    C        0      0        2 
   8   chr8_16065232     ASom    T    C        0      0        2 
   8   chr8_16065232     HCab    T    C        0      0        2 
   8   chr8_16065232     HPrz    T    C        0      0        2 
   8   chr8_16065232     ZBoe    T    C        0      0        2 
   8   chr8_16065232     ZGre    T    C        0      0        2 
   8   chr8_16065232     ZHar    T    C        1      2        2 
   8   chr8_16065232   Sample    T    C        0      0        2 
   8   chr8_16065693     AAsi    A    G        0      0        2 
   8   chr8_16065693     AKia    A    G        0      0        2 
   8   chr8_16065693     AOna    A    G        0      0        2 
   8   chr8_16065693     ASom    A    G        0      0        2 
   8   chr8_16065693     HCab    A    G        0      0        2 
   8   chr8_16065693     HPrz    A    G        0      0        2 
   8   chr8_16065693     ZBoe    A    G      0.5      1        2 
   8   chr8_16065693     ZGre    A    G        0      0        2 
   8   chr8_16065693     ZHar    A    G        0      0        2 
   8   chr8_16065693   Sample    A    G        0      0        2 
   8   chr8_16066356     AAsi    A    G        0      0        2 
   8   chr8_16066356     AKia    A    G        0      0        2 
   8   chr8_16066356     AOna    A    G        0      0        2 
   8   chr8_16066356     ASom    A    G        0      0        2 
   8   chr8_16066356     HCab    A    G        0      0        2 
   8   chr8_16066356     HPrz    A    G        0      0        2 
   8   chr8_16066356     ZBoe    A    G        0      0        2 
   8   chr8_16066356     ZGre    A    G        0      0        2 
   8   chr8_16066356     ZHar    A    G        1      2        2 
   8   chr8_16066356   Sample    A    G        0      0        2 
   8   chr8_16067509     AAsi    T    C        0      0        2 
   8   chr8_16067509     AKia    T    C        0      0        2 
   8   chr8_16067509     AOna    T    C      0.5      1        2 
   8   chr8_16067509     ASom    T    C        0      0        2 
   8   chr8_16067509     HCab    T    C        0      0        2 
   8   chr8_16067509     HPrz    T    C        0      0        2 
   8   chr8_16067509     ZBoe    T    C        0      0        2 
   8   chr8_16067509     ZGre    T    C        0      0        2 
   8   chr8_16067509     ZHar    T    C        0      0        2 
   8   chr8_16067509   Sample    T    C        0      0        2 
   8   chr8_16070152     AAsi    T    C        1      2        2 
   8   chr8_16070152     AKia    T    C        0      0        2 
   8   chr8_16070152     AOna    T    C        0      0        2 
   8   chr8_16070152     ASom    T    C        1      2        2 
   8   chr8_16070152     HCab    T    C        0      0        2 
   8   chr8_16070152     HPrz    T    C        0      0        2 
   8   chr8_16070152     ZBoe    T    C        1      2        2 
   8   chr8_16070152     ZGre    T    C        0      0        2 
   8   chr8_16070152     ZHar    T    C        1      2        2 
   8   chr8_16070152   Sample    T    C        0      0        2 
   8   chr8_16070598     AAsi    T    C        0      0        2 
   8   chr8_16070598     AKia    T    C        0      0        2 
   8   chr8_16070598     AOna    T    C        0      0        2 
   8   chr8_16070598     ASom    T    C        0      0        2 
   8   chr8_16070598     HCab    T    C        0      0        2 
   8   chr8_16070598     HPrz    T    C        0      0        2 
   8   chr8_16070598     ZBoe    T    C      0.5      1        2 
   8   chr8_16070598     ZGre    T    C        0      0        2 
   8   chr8_16070598     ZHar    T    C        0      0        2 
   8   chr8_16070598   Sample    T    C        0      0        2 
   8   chr8_16070989     AAsi    T    G        0      0        2 
   8   chr8_16070989     AKia    T    G        1      2        2 
   8   chr8_16070989     AOna    T    G        1      2        2 
   8   chr8_16070989     ASom    T    G        0      0        2 
   8   chr8_16070989     HCab    T    G        0      0        2 
   8   chr8_16070989     HPrz    T    G        0      0        2 
   8   chr8_16070989     ZBoe    T    G        0      0        2 
   8   chr8_16070989     ZGre    T    G        1      2        2 
   8   chr8_16070989     ZHar    T    G        0      0        2 
   8   chr8_16070989   Sample    T    G        0      0        2 
   8   chr8_16071445     AAsi    T    C        0      0        2 
   8   chr8_16071445     AKia    T    C        1      2        2 
   8   chr8_16071445     AOna    T    C        1      2        2 
   8   chr8_16071445     ASom    T    C        0      0        2 
   8   chr8_16071445     HCab    T    C        0      0        2 
   8   chr8_16071445     HPrz    T    C        0      0        2 
   8   chr8_16071445     ZBoe    T    C        0      0        2 
   8   chr8_16071445     ZGre    T    C        0      0        2 
   8   chr8_16071445     ZHar    T    C        0      0        2 
   8   chr8_16071445   Sample    T    C        0      0        2 
   8   chr8_16071781     AAsi    C    T        0      0        2 
   8   chr8_16071781     AKia    C    T        0      0        2 
   8   chr8_16071781     AOna    C    T        0      0        2 
   8   chr8_16071781     ASom    C    T        0      0        2 
   8   chr8_16071781     HCab    C    T        0      0        2 
   8   chr8_16071781     HPrz    C    T        0      0        2 
   8   chr8_16071781     ZBoe    C    T      0.5      1        2 
   8   chr8_16071781     ZGre    C    T        0      0        2 
   8   chr8_16071781     ZHar    C    T        0      0        2 
   8   chr8_16071781   Sample    C    T        0      0        2 
   8   chr8_16071869     AAsi    C    T        0      0        2 
   8   chr8_16071869     AKia    C    T        1      2        2 
   8   chr8_16071869     AOna    C    T        1      2        2 
   8   chr8_16071869     ASom    C    T        0      0        2 
   8   chr8_16071869     HCab    C    T        0      0        2 
   8   chr8_16071869     HPrz    C    T        0      0        2 
   8   chr8_16071869     ZBoe    C    T        0      0        2 
   8   chr8_16071869     ZGre    C    T        0      0        2 
   8   chr8_16071869     ZHar    C    T        0      0        2 
   8   chr8_16071869   Sample    C    T        0      0        2 
   8   chr8_16073232     AAsi    C    G        1      2        2 
   8   chr8_16073232     AKia    C    G        0      0        2 
   8   chr8_16073232     AOna    C    G        0      0        2 
   8   chr8_16073232     ASom    C    G        1      2        2 
   8   chr8_16073232     HCab    C    G        0      0        2 
   8   chr8_16073232     HPrz    C    G        0      0        2 
   8   chr8_16073232     ZBoe    C    G      0.5      1        2 
   8   chr8_16073232     ZGre    C    G        0      0        2 
   8   chr8_16073232     ZHar    C    G        0      0        2 
   8   chr8_16073232   Sample    C    G        0      0        2 
   8   chr8_16076146     AAsi    C    G        0      0        2 
   8   chr8_16076146     AKia    C    G        0      0        2 
   8   chr8_16076146     AOna    C    G        0      0        2 
   8   chr8_16076146     ASom    C    G        0      0        2 
   8   chr8_16076146     HCab    C    G        0      0        2 
   8   chr8_16076146     HPrz    C    G        0      0        2 
   8   chr8_16076146     ZBoe    C    G        1      2        2 
   8   chr8_16076146     ZGre    C    G        0      0        2 
   8   chr8_16076146     ZHar    C    G        0      0        2 
   8   chr8_16076146   Sample    C    G        0      0        2 
   8   chr8_16078253     AAsi    A    C        0      0        2 
   8   chr8_16078253     AKia    A    C        0      0        2 
   8   chr8_16078253     AOna    A    C      0.5      1        2 
   8   chr8_16078253     ASom    A    C        0      0        2 
   8   chr8_16078253     HCab    A    C        0      0        2 
   8   chr8_16078253     HPrz    A    C        0      0        2 
   8   chr8_16078253     ZBoe    A    C        0      0        2 
   8   chr8_16078253     ZGre    A    C        0      0        2 
   8   chr8_16078253     ZHar    A    C        0      0        2 
   8   chr8_16078253   Sample    A    C        0      0        2 
   8   chr8_16078509     AAsi    C    G        0      0        2 
   8   chr8_16078509     AKia    C    G        0      0        2 
   8   chr8_16078509     AOna    C    G        0      0        2 
   8   chr8_16078509     ASom    C    G        0      0        2 
   8   chr8_16078509     HCab    C    G        0      0        2 
   8   chr8_16078509     HPrz    C    G        0      0        2 
   8   chr8_16078509     ZBoe    C    G        1      2        2 
   8   chr8_16078509     ZGre    C    G        0      0        2 
   8   chr8_16078509     ZHar    C    G        1      2        2 
   8   chr8_16078509   Sample    C    G        0      0        2 
   8   chr8_16079439     AAsi    T    C        0      0        2 
   8   chr8_16079439     AKia    T    C        0      0        2 
   8   chr8_16079439     AOna    T    C        0      0        2 
   8   chr8_16079439     ASom    T    C        0      0        2 
   8   chr8_16079439     HCab    T    C        1      2        2 
   8   chr8_16079439     HPrz    T    C        1      2        2 
   8   chr8_16079439     ZBoe    T    C        0      0        2 
   8   chr8_16079439     ZGre    T    C        0      0        2 
   8   chr8_16079439     ZHar    T    C        0      0        2 
   8   chr8_16079439   Sample    T    C        1      2        2 
   8   chr8_16079672     AAsi    C    G        0      0        2 
   8   chr8_16079672     AKia    C    G        0      0        2 
   8   chr8_16079672     AOna    C    G        0      0        2 
   8   chr8_16079672     ASom    C    G        0      0        2 
   8   chr8_16079672     HCab    C    G        0      0        2 
   8   chr8_16079672     HPrz    C    G        0      0        2 
   8   chr8_16079672     ZBoe    C    G        0      0        2 
   8   chr8_16079672     ZGre    C    G        0      0        2 
   8   chr8_16079672     ZHar    C    G        1      2        2 
   8   chr8_16079672   Sample    C    G        0      0        2 
   8   chr8_16081140     AAsi    A    G        0      0        2 
   8   chr8_16081140     AKia    A    G        1      2        2 
   8   chr8_16081140     AOna    A    G      0.5      1        2 
   8   chr8_16081140     ASom    A    G        0      0        2 
   8   chr8_16081140     HCab    A    G        0      0        2 
   8   chr8_16081140     HPrz    A    G        0      0        2 
   8   chr8_16081140     ZBoe    A    G        0      0        2 
   8   chr8_16081140     ZGre    A    G        0      0        2 
   8   chr8_16081140     ZHar    A    G        0      0        2 
   8   chr8_16081140   Sample    A    G        0      0        2 
   8   chr8_16085389     AAsi    T    C        0      0        2 
   8   chr8_16085389     AKia    T    C        0      0        2 
   8   chr8_16085389     AOna    T    C        0      0        2 
   8   chr8_16085389     ASom    T    C        0      0        2 
   8   chr8_16085389     HCab    T    C        0      0        2 
   8   chr8_16085389     HPrz    T    C        0      0        2 
   8   chr8_16085389     ZBoe    T    C        0      0        2 
   8   chr8_16085389     ZGre    T    C      0.5      1        2 
   8   chr8_16085389     ZHar    T    C        0      0        2 
   8   chr8_16085389   Sample    T    C        0      0        2 
   8   chr8_16085977     AAsi    A    G        1      2        2 
   8   chr8_16085977     AKia    A    G        0      0        2 
   8   chr8_16085977     AOna    A    G        0      0        2 
   8   chr8_16085977     ASom    A    G      0.5      1        2 
   8   chr8_16085977     HCab    A    G        0      0        2 
   8   chr8_16085977     HPrz    A    G        0      0        2 
   8   chr8_16085977     ZBoe    A    G        0      0        2 
   8   chr8_16085977     ZGre    A    G        0      0        2 
   8   chr8_16085977     ZHar    A    G        0      0        2 
   8   chr8_16085977   Sample    A    G        0      0        2 
   8   chr8_16089453     AAsi    T    C        0      0        2 
   8   chr8_16089453     AKia    T    C        1      2        2 
   8   chr8_16089453     AOna    T    C        1      2        2 
   8   chr8_16089453     ASom    T    C        0      0        2 
   8   chr8_16089453     HCab    T    C        0      0        2 
   8   chr8_16089453     HPrz    T    C        0      0        2 
   8   chr8_16089453     ZBoe    T    C        0      0        2 
   8   chr8_16089453     ZGre    T    C        0      0        2 
   8   chr8_16089453     ZHar    T    C        0      0        2 
   8   chr8_16089453   Sample    T    C        0      0        2 
   8   chr8_16089466     AAsi    C    T        1      2        2 
   8   chr8_16089466     AKia    C    T        0      0        2 
   8   chr8_16089466     AOna    C    T        0      0        2 
   8   chr8_16089466     ASom    C    T        1      2        2 
   8   chr8_16089466     HCab    C    T        1      2        2 
   8   chr8_16089466     HPrz    C    T        1      2        2 
   8   chr8_16089466     ZBoe    C    T        0      0        2 
   8   chr8_16089466     ZGre    C    T        0      0        2 
   8   chr8_16089466     ZHar    C    T        0      0        2 
   8   chr8_16089466   Sample    C    T        1      2        2 
   8   chr8_16095980     AAsi    C    A        0      0        2 
   8   chr8_16095980     AKia    C    A        0      0        2 
   8   chr8_16095980     AOna    C    A        0      0        2 
   8   chr8_16095980     ASom    C    A        0      0        2 
   8   chr8_16095980     HCab    C    A        0      0        2 
   8   chr8_16095980     HPrz    C    A        0      0        2 
   8   chr8_16095980     ZBoe    C    A        0      0        2 
   8   chr8_16095980     ZGre    C    A        0      0        2 
   8   chr8_16095980     ZHar    C    A        1      2        2 
   8   chr8_16095980   Sample    C    A        0      0        2 
   8   chr8_16101587     AAsi    G    A        0      0        2 
   8   chr8_16101587     AKia    G    A        0      0        2 
   8   chr8_16101587     AOna    G    A        0      0        2 
   8   chr8_16101587     ASom    G    A        0      0        2 
   8   chr8_16101587     HCab    G    A        1      2        2 
   8   chr8_16101587     HPrz    G    A        1      2        2 
   8   chr8_16101587     ZBoe    G    A        0      0        2 
   8   chr8_16101587     ZGre    G    A        0      0        2 
   8   chr8_16101587     ZHar    G    A        0      0        2 
   8   chr8_16101587   Sample    G    A        1      2        2 
   8   chr8_16102515     AAsi    A    G        0      0        2 
   8   chr8_16102515     AKia    A    G        0      0        2 
   8   chr8_16102515     AOna    A    G        0      0        2 
   8   chr8_16102515     ASom    A    G        0      0        2 
   8   chr8_16102515     HCab    A    G        0      0        2 
   8   chr8_16102515     HPrz    A    G        0      0        2 
   8   chr8_16102515     ZBoe    A    G        0      0        2 
   8   chr8_16102515     ZGre    A    G      0.5      1        2 
   8   chr8_16102515     ZHar    A    G        0      0        2 
   8   chr8_16102515   Sample    A    G        0      0        2 
   8   chr8_16104744     AAsi    G    T        0      0        2 
   8   chr8_16104744     AKia    G    T        0      0        2 
   8   chr8_16104744     AOna    G    T        0      0        2 
   8   chr8_16104744     ASom    G    T        0      0        2 
   8   chr8_16104744     HCab    G    T        1      2        2 
   8   chr8_16104744     HPrz    G    T        1      2        2 
   8   chr8_16104744     ZBoe    G    T        0      0        2 
   8   chr8_16104744     ZGre    G    T        0      0        2 
   8   chr8_16104744     ZHar    G    T        0      0        2 
   8   chr8_16104744   Sample    G    T        1      2        2 
   8   chr8_16108100     AAsi    T    C        1      2        2 
   8   chr8_16108100     AKia    T    C        0      0        2 
   8   chr8_16108100     AOna    T    C        0      0        2 
   8   chr8_16108100     ASom    T    C      0.5      1        2 
   8   chr8_16108100     HCab    T    C        0      0        2 
   8   chr8_16108100     HPrz    T    C        0      0        2 
   8   chr8_16108100     ZBoe    T    C        0      0        2 
   8   chr8_16108100     ZGre    T    C        0      0        2 
   8   chr8_16108100     ZHar    T    C        0      0        2 
   8   chr8_16108100   Sample    T    C        0      0        2 
   8   chr8_16116561     AAsi    T    C        0      0        2 
   8   chr8_16116561     AKia    T    C        0      0        2 
   8   chr8_16116561     AOna    T    C        0      0        2 
   8   chr8_16116561     ASom    T    C        0      0        2 
   8   chr8_16116561     HCab    T    C        0      0        2 
   8   chr8_16116561     HPrz    T    C      0.5      1        2 
   8   chr8_16116561     ZBoe    T    C        0      0        2 
   8   chr8_16116561     ZGre    T    C        0      0        2 
   8   chr8_16116561     ZHar    T    C        0      0        2 
   8   chr8_16116561   Sample    T    C        0      0        2 
   8   chr8_16119331     AAsi    T    C        0      0        2 
   8   chr8_16119331     AKia    T    C        0      0        2 
   8   chr8_16119331     AOna    T    C      0.5      1        2 
   8   chr8_16119331     ASom    T    C        0      0        2 
   8   chr8_16119331     HCab    T    C        0      0        2 
   8   chr8_16119331     HPrz    T    C        0      0        2 
   8   chr8_16119331     ZBoe    T    C        0      0        2 
   8   chr8_16119331     ZGre    T    C        0      0        2 
   8   chr8_16119331     ZHar    T    C        0      0        2 
   8   chr8_16119331   Sample    T    C        0      0        2 
   8   chr8_16123081     AAsi    A    G        0      0        2 
   8   chr8_16123081     AKia    A    G        1      2        2 
   8   chr8_16123081     AOna    A    G        0      0        2 
   8   chr8_16123081     ASom    A    G        0      0        2 
   8   chr8_16123081     HCab    A    G        0      0        2 
   8   chr8_16123081     HPrz    A    G        0      0        2 
   8   chr8_16123081     ZBoe    A    G        0      0        2 
   8   chr8_16123081     ZGre    A    G        0      0        2 
   8   chr8_16123081     ZHar    A    G        0      0        2 
   8   chr8_16123081   Sample    A    G        0      0        2 
   8   chr8_16124575     AAsi    T    C        0      0        2 
   8   chr8_16124575     AKia    T    C        0      0        2 
   8   chr8_16124575     AOna    T    C        0      0        2 
   8   chr8_16124575     ASom    T    C        0      0        2 
   8   chr8_16124575     HCab    T    C        1      2        2 
   8   chr8_16124575     HPrz    T    C        0      0        2 
   8   chr8_16124575     ZBoe    T    C        0      0        2 
   8   chr8_16124575     ZGre    T    C        0      0        2 
   8   chr8_16124575     ZHar    T    C        0      0        2 
   8   chr8_16124575   Sample    T    C        0      0        2 
   8   chr8_16125299     AAsi    A    C        0      0        2 
   8   chr8_16125299     AKia    A    C        0      0        2 
   8   chr8_16125299     AOna    A    C        0      0        2 
   8   chr8_16125299     ASom    A    C        0      0        2 
   8   chr8_16125299     HCab    A    C        1      2        2 
   8   chr8_16125299     HPrz    A    C        1      2        2 
   8   chr8_16125299     ZBoe    A    C        0      0        2 
   8   chr8_16125299     ZGre    A    C        0      0        2 
   8   chr8_16125299     ZHar    A    C        0      0        2 
   8   chr8_16125299   Sample    A    C        1      2        2 
   8   chr8_16134430     AAsi    G    A        0      0        2 
   8   chr8_16134430     AKia    G    A        0      0        2 
   8   chr8_16134430     AOna    G    A        0      0        2 
   8   chr8_16134430     ASom    G    A        0      0        2 
   8   chr8_16134430     HCab    G    A        1      2        2 
   8   chr8_16134430     HPrz    G    A        1      2        2 
   8   chr8_16134430     ZBoe    G    A        0      0        2 
   8   chr8_16134430     ZGre    G    A        0      0        2 
   8   chr8_16134430     ZHar    G    A        0      0        2 
   8   chr8_16134430   Sample    G    A        1      2        2 
   8   chr8_16136285     AAsi    T    C        0      0        2 
   8   chr8_16136285     AKia    T    C      0.5      1        2 
   8   chr8_16136285     AOna    T    C        0      0        2 
   8   chr8_16136285     ASom    T    C        0      0        2 
   8   chr8_16136285     HCab    T    C        0      0        2 
   8   chr8_16136285     HPrz    T    C        0      0        2 
   8   chr8_16136285     ZBoe    T    C        0      0        2 
   8   chr8_16136285     ZGre    T    C        0      0        2 
   8   chr8_16136285     ZHar    T    C        0      0        2 
   8   chr8_16136285   Sample    T    C        0      0        2 
   8   chr8_16136409     AAsi    A    G        0      0        2 
   8   chr8_16136409     AKia    A    G        0      0        2 
   8   chr8_16136409     AOna    A    G        0      0        2 
   8   chr8_16136409     ASom    A    G        0      0        2 
   8   chr8_16136409     HCab    A    G        0      0        2 
   8   chr8_16136409     HPrz    A    G      0.5      1        2 
   8   chr8_16136409     ZBoe    A    G        0      0        2 
   8   chr8_16136409     ZGre    A    G        0      0        2 
   8   chr8_16136409     ZHar    A    G        0      0        2 
   8   chr8_16136409   Sample    A    G        0      0        2 
   8   chr8_16137190     AAsi    C    T        0      0        2 
   8   chr8_16137190     AKia    C    T        0      0        2 
   8   chr8_16137190     AOna    C    T        0      0        2 
   8   chr8_16137190     ASom    C    T        0      0        2 
   8   chr8_16137190     HCab    C    T        1      2        2 
   8   chr8_16137190     HPrz    C    T        1      2        2 
   8   chr8_16137190     ZBoe    C    T        0      0        2 
   8   chr8_16137190     ZGre    C    T        0      0        2 
   8   chr8_16137190     ZHar    C    T        0      0        2 
   8   chr8_16137190   Sample    C    T        1      2        2 
   8   chr8_16137834     AAsi    C    T        0      0        2 
   8   chr8_16137834     AKia    C    T        1      2        2 
   8   chr8_16137834     AOna    C    T      0.5      1        2 
   8   chr8_16137834     ASom    C    T        0      0        2 
   8   chr8_16137834     HCab    C    T        0      0        2 
   8   chr8_16137834     HPrz    C    T        0      0        2 
   8   chr8_16137834     ZBoe    C    T        0      0        2 
   8   chr8_16137834     ZGre    C    T        0      0        2 
   8   chr8_16137834     ZHar    C    T        0      0        2 
   8   chr8_16137834   Sample    C    T        0      0        2 
   8   chr8_16138422     AAsi    A    G        0      0        2 
   8   chr8_16138422     AKia    A    G      0.5      1        2 
   8   chr8_16138422     AOna    A    G        0      0        2 
   8   chr8_16138422     ASom    A    G        0      0        2 
   8   chr8_16138422     HCab    A    G        0      0        2 
   8   chr8_16138422     HPrz    A    G        0      0        2 
   8   chr8_16138422     ZBoe    A    G        0      0        2 
   8   chr8_16138422     ZGre    A    G        0      0        2 
   8   chr8_16138422     ZHar    A    G        0      0        2 
   8   chr8_16138422   Sample    A    G        0      0        2 
   8   chr8_16141846     AAsi    G    T        0      0        2 
   8   chr8_16141846     AKia    G    T        0      0        2 
   8   chr8_16141846     AOna    G    T        0      0        2 
   8   chr8_16141846     ASom    G    T        0      0        2 
   8   chr8_16141846     HCab    G    T        0      0        2 
   8   chr8_16141846     HPrz    G    T        0      0        2 
   8   chr8_16141846     ZBoe    G    T        0      0        2 
   8   chr8_16141846     ZGre    G    T        1      2        2 
   8   chr8_16141846     ZHar    G    T        0      0        2 
   8   chr8_16141846   Sample    G    T        0      0        2 
   8   chr8_16142749     AAsi    A    G        1      2        2 
   8   chr8_16142749     AKia    A    G        0      0        2 
   8   chr8_16142749     AOna    A    G        0      0        2 
   8   chr8_16142749     ASom    A    G        1      2        2 
   8   chr8_16142749     HCab    A    G        0      0        2 
   8   chr8_16142749     HPrz    A    G        0      0        2 
   8   chr8_16142749     ZBoe    A    G        0      0        2 
   8   chr8_16142749     ZGre    A    G        0      0        2 
   8   chr8_16142749     ZHar    A    G        0      0        2 
   8   chr8_16142749   Sample    A    G        0      0        2 
   8   chr8_16143215     AAsi    T    C        0      0        2 
   8   chr8_16143215     AKia    T    C      0.5      1        2 
   8   chr8_16143215     AOna    T    C        1      2        2 
   8   chr8_16143215     ASom    T    C        0      0        2 
   8   chr8_16143215     HCab    T    C        0      0        2 
   8   chr8_16143215     HPrz    T    C        0      0        2 
   8   chr8_16143215     ZBoe    T    C        0      0        2 
   8   chr8_16143215     ZGre    T    C        0      0        2 
   8   chr8_16143215     ZHar    T    C        0      0        2 
   8   chr8_16143215   Sample    T    C        0      0        2 
   8   chr8_16145389     AAsi    T    C        0      0        2 
   8   chr8_16145389     AKia    T    C        0      0        2 
   8   chr8_16145389     AOna    T    C        0      0        2 
   8   chr8_16145389     ASom    T    C        0      0        2 
   8   chr8_16145389     HCab    T    C        0      0        2 
   8   chr8_16145389     HPrz    T    C        0      0        2 
   8   chr8_16145389     ZBoe    T    C        0      0        2 
   8   chr8_16145389     ZGre    T    C      0.5      1        2 
   8   chr8_16145389     ZHar    T    C        0      0        2 
   8   chr8_16145389   Sample    T    C        0      0        2 
   8   chr8_16150340     AAsi    T    C        0      0        2 
   8   chr8_16150340     AKia    T    C        0      0        2 
   8   chr8_16150340     AOna    T    C        0      0        2 
   8   chr8_16150340     ASom    T    C        0      0        2 
   8   chr8_16150340     HCab    T    C        0      0        2 
   8   chr8_16150340     HPrz    T    C        0      0        2 
   8   chr8_16150340     ZBoe    T    C      0.5      1        2 
   8   chr8_16150340     ZGre    T    C        0      0        2 
   8   chr8_16150340     ZHar    T    C        0      0        2 
   8   chr8_16150340   Sample    T    C        0      0        2 
   8   chr8_16151304     AAsi    G    T        0      0        2 
   8   chr8_16151304     AKia    G    T        0      0        2 
   8   chr8_16151304     AOna    G    T        0      0        2 
   8   chr8_16151304     ASom    G    T        0      0        2 
   8   chr8_16151304     HCab    G    T        1      2        2 
   8   chr8_16151304     HPrz    G    T        1      2        2 
   8   chr8_16151304     ZBoe    G    T        0      0        2 
   8   chr8_16151304     ZGre    G    T        0      0        2 
   8   chr8_16151304     ZHar    G    T        0      0        2 
   8   chr8_16151304   Sample    G    T        1      2        2 
   8   chr8_16155589     AAsi    T    C        0      0        2 
   8   chr8_16155589     AKia    T    C        0      0        2 
   8   chr8_16155589     AOna    T    C        0      0        2 
   8   chr8_16155589     ASom    T    C        0      0        2 
   8   chr8_16155589     HCab    T    C        0      0        2 
   8   chr8_16155589     HPrz    T    C        0      0        2 
   8   chr8_16155589     ZBoe    T    C        0      0        2 
   8   chr8_16155589     ZGre    T    C      0.5      1        2 
   8   chr8_16155589     ZHar    T    C        0      0        2 
   8   chr8_16155589   Sample    T    C        0      0        2 
   8   chr8_16155650     AAsi    A    G        0      0        2 
   8   chr8_16155650     AKia    A    G        0      0        2 
   8   chr8_16155650     AOna    A    G      0.5      1        2 
   8   chr8_16155650     ASom    A    G        0      0        2 
   8   chr8_16155650     HCab    A    G        0      0        2 
   8   chr8_16155650     HPrz    A    G        0      0        2 
   8   chr8_16155650     ZBoe    A    G        0      0        2 
   8   chr8_16155650     ZGre    A    G        0      0        2 
   8   chr8_16155650     ZHar    A    G        0      0        2 
   8   chr8_16155650   Sample    A    G        0      0        2 
   8   chr8_16158727     AAsi    A    G        0      0        2 
   8   chr8_16158727     AKia    A    G        0      0        2 
   8   chr8_16158727     AOna    A    G        0      0        2 
   8   chr8_16158727     ASom    A    G        0      0        2 
   8   chr8_16158727     HCab    A    G        0      0        2 
   8   chr8_16158727     HPrz    A    G        0      0        2 
   8   chr8_16158727     ZBoe    A    G      0.5      1        2 
   8   chr8_16158727     ZGre    A    G        0      0        2 
   8   chr8_16158727     ZHar    A    G        0      0        2 
   8   chr8_16158727   Sample    A    G        0      0        2 
   8   chr8_16159111     AAsi    A    G        0      0        2 
   8   chr8_16159111     AKia    A    G        0      0        2 
   8   chr8_16159111     AOna    A    G        0      0        2 
   8   chr8_16159111     ASom    A    G        0      0        2 
   8   chr8_16159111     HCab    A    G        0      0        2 
   8   chr8_16159111     HPrz    A    G        1      2        2 
   8   chr8_16159111     ZBoe    A    G        0      0        2 
   8   chr8_16159111     ZGre    A    G        0      0        2 
   8   chr8_16159111     ZHar    A    G        0      0        2 
   8   chr8_16159111   Sample    A    G        0      0        2 
   8   chr8_16162303     AAsi    G    A        0      0        2 
   8   chr8_16162303     AKia    G    A        0      0        2 
   8   chr8_16162303     AOna    G    A        0      0        2 
   8   chr8_16162303     ASom    G    A        0      0        2 
   8   chr8_16162303     HCab    G    A        0      0        2 
   8   chr8_16162303     HPrz    G    A        0      0        2 
   8   chr8_16162303     ZBoe    G    A        0      0        2 
   8   chr8_16162303     ZGre    G    A        1      2        2 
   8   chr8_16162303     ZHar    G    A        0      0        2 
   8   chr8_16162303   Sample    G    A        0      0        2 
   8   chr8_16163854     AAsi    T    C        0      0        2 
   8   chr8_16163854     AKia    T    C        0      0        2 
   8   chr8_16163854     AOna    T    C        0      0        2 
   8   chr8_16163854     ASom    T    C        0      0        2 
   8   chr8_16163854     HCab    T    C        0      0        2 
   8   chr8_16163854     HPrz    T    C        0      0        2 
   8   chr8_16163854     ZBoe    T    C        0      0        2 
   8   chr8_16163854     ZGre    T    C        0      0        2 
   8   chr8_16163854     ZHar    T    C        1      2        2 
   8   chr8_16163854   Sample    T    C        0      0        2 
   8   chr8_16163857     AAsi    G    T        0      0        2 
   8   chr8_16163857     AKia    G    T        0      0        2 
   8   chr8_16163857     AOna    G    T        0      0        2 
   8   chr8_16163857     ASom    G    T        0      0        2 
   8   chr8_16163857     HCab    G    T        0      0        2 
   8   chr8_16163857     HPrz    G    T        0      0        2 
   8   chr8_16163857     ZBoe    G    T      0.5      1        2 
   8   chr8_16163857     ZGre    G    T        0      0        2 
   8   chr8_16163857     ZHar    G    T        0      0        2 
   8   chr8_16163857   Sample    G    T        0      0        2 
   8   chr8_16164143     AAsi    C    T        0      0        2 
   8   chr8_16164143     AKia    C    T        0      0        2 
   8   chr8_16164143     AOna    C    T        0      0        2 
   8   chr8_16164143     ASom    C    T        0      0        2 
   8   chr8_16164143     HCab    C    T        1      2        2 
   8   chr8_16164143     HPrz    C    T        1      2        2 
   8   chr8_16164143     ZBoe    C    T        0      0        2 
   8   chr8_16164143     ZGre    C    T        0      0        2 
   8   chr8_16164143     ZHar    C    T        0      0        2 
   8   chr8_16164143   Sample    C    T        1      2        2 
   8   chr8_16164817     AAsi    T    C        0      0        2 
   8   chr8_16164817     AKia    T    C        1      2        2 
   8   chr8_16164817     AOna    T    C        1      2        2 
   8   chr8_16164817     ASom    T    C        0      0        2 
   8   chr8_16164817     HCab    T    C        0      0        2 
   8   chr8_16164817     HPrz    T    C        0      0        2 
   8   chr8_16164817     ZBoe    T    C        0      0        2 
   8   chr8_16164817     ZGre    T    C        0      0        2 
   8   chr8_16164817     ZHar    T    C        0      0        2 
   8   chr8_16164817   Sample    T    C        0      0        2 
   8   chr8_16165162     AAsi    A    G        1      2        2 
   8   chr8_16165162     AKia    A    G        0      0        2 
   8   chr8_16165162     AOna    A    G        0      0        2 
   8   chr8_16165162     ASom    A    G        1      2        2 
   8   chr8_16165162     HCab    A    G        0      0        2 
   8   chr8_16165162     HPrz    A    G        0      0        2 
   8   chr8_16165162     ZBoe    A    G        0      0        2 
   8   chr8_16165162     ZGre    A    G        0      0        2 
   8   chr8_16165162     ZHar    A    G        0      0        2 
   8   chr8_16165162   Sample    A    G        0      0        2 
   8   chr8_16175700     AAsi    T    C        0      0        2 
   8   chr8_16175700     AKia    T    C        0      0        2 
   8   chr8_16175700     AOna    T    C        0      0        2 
   8   chr8_16175700     ASom    T    C        0      0        2 
   8   chr8_16175700     HCab    T    C        0      0        2 
   8   chr8_16175700     HPrz    T    C        0      0        2 
   8   chr8_16175700     ZBoe    T    C        0      0        2 
   8   chr8_16175700     ZGre    T    C        1      2        2 
   8   chr8_16175700     ZHar    T    C        0      0        2 
   8   chr8_16175700   Sample    T    C        0      0        2 
   8   chr8_16178403     AAsi    G    T        0      0        2 
   8   chr8_16178403     AKia    G    T        0      0        2 
   8   chr8_16178403     AOna    G    T        0      0        2 
   8   chr8_16178403     ASom    G    T        0      0        2 
   8   chr8_16178403     HCab    G    T        0      0        2 
   8   chr8_16178403     HPrz    G    T        0      0        2 
   8   chr8_16178403     ZBoe    G    T      0.5      1        2 
   8   chr8_16178403     ZGre    G    T        0      0        2 
   8   chr8_16178403     ZHar    G    T        0      0        2 
   8   chr8_16178403   Sample    G    T        0      0        2 
   8   chr8_16182131     AAsi    T    C        0      0        2 
   8   chr8_16182131     AKia    T    C        0      0        2 
   8   chr8_16182131     AOna    T    C      0.5      1        2 
   8   chr8_16182131     ASom    T    C        0      0        2 
   8   chr8_16182131     HCab    T    C        0      0        2 
   8   chr8_16182131     HPrz    T    C        0      0        2 
   8   chr8_16182131     ZBoe    T    C        0      0        2 
   8   chr8_16182131     ZGre    T    C        0      0        2 
   8   chr8_16182131     ZHar    T    C        0      0        2 
   8   chr8_16182131   Sample    T    C        0      0        2 
   8   chr8_16182447     AAsi    C    A        1      2        2 
   8   chr8_16182447     AKia    C    A        0      0        2 
   8   chr8_16182447     AOna    C    A        0      0        2 
   8   chr8_16182447     ASom    C    A        1      2        2 
   8   chr8_16182447     HCab    C    A        0      0        2 
   8   chr8_16182447     HPrz    C    A        0      0        2 
   8   chr8_16182447     ZBoe    C    A        1      2        2 
   8   chr8_16182447     ZGre    C    A        1      2        2 
   8   chr8_16182447     ZHar    C    A        0      0        2 
   8   chr8_16182447   Sample    C    A        0      0        2 
   8   chr8_16187646     AAsi    T    G        0      0        2 
   8   chr8_16187646     AKia    T    G        0      0        2 
   8   chr8_16187646     AOna    T    G        0      0        2 
   8   chr8_16187646     ASom    T    G        0      0        2 
   8   chr8_16187646     HCab    T    G        0      0        2 
   8   chr8_16187646     HPrz    T    G        0      0        2 
   8   chr8_16187646     ZBoe    T    G        0      0        2 
   8   chr8_16187646     ZGre    T    G      0.5      1        2 
   8   chr8_16187646     ZHar    T    G        0      0        2 
   8   chr8_16187646   Sample    T    G        0      0        2 
   8   chr8_16189681     AAsi    A    G        0      0        2 
   8   chr8_16189681     AKia    A    G        1      2        2 
   8   chr8_16189681     AOna    A    G        0      0        2 
   8   chr8_16189681     ASom    A    G        0      0        2 
   8   chr8_16189681     HCab    A    G        0      0        2 
   8   chr8_16189681     HPrz    A    G        0      0        2 
   8   chr8_16189681     ZBoe    A    G        0      0        2 
   8   chr8_16189681     ZGre    A    G        0      0        2 
   8   chr8_16189681     ZHar    A    G        0      0        2 
   8   chr8_16189681   Sample    A    G        0      0        2 
   8   chr8_16193121     AAsi    G    T        0      0        2 
   8   chr8_16193121     AKia    G    T        0      0        2 
   8   chr8_16193121     AOna    G    T        0      0        2 
   8   chr8_16193121     ASom    G    T        0      0        2 
   8   chr8_16193121     HCab    G    T        1      2        2 
   8   chr8_16193121     HPrz    G    T        1      2        2 
   8   chr8_16193121     ZBoe    G    T        0      0        2 
   8   chr8_16193121     ZGre    G    T        0      0        2 
   8   chr8_16193121     ZHar    G    T        0      0        2 
   8   chr8_16193121   Sample    G    T        1      2        2 
   8   chr8_16196848     AAsi    T    C        0      0        2 
   8   chr8_16196848     AKia    T    C        0      0        2 
   8   chr8_16196848     AOna    T    C        0      0        2 
   8   chr8_16196848     ASom    T    C        0      0        2 
   8   chr8_16196848     HCab    T    C        1      2        2 
   8   chr8_16196848     HPrz    T    C        1      2        2 
   8   chr8_16196848     ZBoe    T    C        0      0        2 
   8   chr8_16196848     ZGre    T    C        0      0        2 
   8   chr8_16196848     ZHar    T    C        0      0        2 
   8   chr8_16196848   Sample    T    C        1      2        2 
   8   chr8_16197967     AAsi    G    A        0      0        2 
   8   chr8_16197967     AKia    G    A        0      0        2 
   8   chr8_16197967     AOna    G    A        0      0        2 
   8   chr8_16197967     ASom    G    A        0      0        2 
   8   chr8_16197967     HCab    G    A        0      0        2 
   8   chr8_16197967     HPrz    G    A        0      0        2 
   8   chr8_16197967     ZBoe    G    A        0      0        2 
   8   chr8_16197967     ZGre    G    A      0.5      1        2 
   8   chr8_16197967     ZHar    G    A        0      0        2 
   8   chr8_16197967   Sample    G    A        0      0        2 
   8   chr8_16198784     AAsi    G    A        0      0        2 
   8   chr8_16198784     AKia    G    A        0      0        2 
   8   chr8_16198784     AOna    G    A        0      0        2 
   8   chr8_16198784     ASom    G    A        0      0        2 
   8   chr8_16198784     HCab    G    A        1      2        2 
   8   chr8_16198784     HPrz    G    A        1      2        2 
   8   chr8_16198784     ZBoe    G    A        0      0        2 
   8   chr8_16198784     ZGre    G    A        0      0        2 
   8   chr8_16198784     ZHar    G    A        0      0        2 
   8   chr8_16198784   Sample    G    A        1      2        2 
   8   chr8_16216858     AAsi    C    A        0      0        2 
   8   chr8_16216858     AKia    C    A        0      0        2 
   8   chr8_16216858     AOna    C    A        0      0        2 
   8   chr8_16216858     ASom    C    A        0      0        2 
   8   chr8_16216858     HCab    C    A        1      2        2 
   8   chr8_16216858     HPrz    C    A        1      2        2 
   8   chr8_16216858     ZBoe    C    A        0      0        2 
   8   chr8_16216858     ZGre    C    A        0      0        2 
   8   chr8_16216858     ZHar    C    A        0      0        2 
   8   chr8_16216858   Sample    C    A        1      2        2 
   8   chr8_16219956     AAsi    G    A        0      0        2 
   8   chr8_16219956     AKia    G    A        0      0        2 
   8   chr8_16219956     AOna    G    A      0.5      1        2 
   8   chr8_16219956     ASom    G    A        0      0        2 
   8   chr8_16219956     HCab    G    A        0      0        2 
   8   chr8_16219956     HPrz    G    A        0      0        2 
   8   chr8_16219956     ZBoe    G    A        0      0        2 
   8   chr8_16219956     ZGre    G    A        0      0        2 
   8   chr8_16219956     ZHar    G    A        0      0        2 
   8   chr8_16219956   Sample    G    A        0      0        2 
   8   chr8_16222257     AAsi    A    G        0      0        2 
   8   chr8_16222257     AKia    A    G        0      0        2 
   8   chr8_16222257     AOna    A    G        0      0        2 
   8   chr8_16222257     ASom    A    G        0      0        2 
   8   chr8_16222257     HCab    A    G        1      2        2 
   8   chr8_16222257     HPrz    A    G        1      2        2 
   8   chr8_16222257     ZBoe    A    G        0      0        2 
   8   chr8_16222257     ZGre    A    G        0      0        2 
   8   chr8_16222257     ZHar    A    G        0      0        2 
   8   chr8_16222257   Sample    A    G        1      2        2 
   8   chr8_16222747     AAsi    A    G        1      2        2 
   8   chr8_16222747     AKia    A    G        1      2        2 
   8   chr8_16222747     AOna    A    G        1      2        2 
   8   chr8_16222747     ASom    A    G        1      2        2 
   8   chr8_16222747     HCab    A    G        0      0        2 
   8   chr8_16222747     HPrz    A    G        0      0        2 
   8   chr8_16222747     ZBoe    A    G        0      0        2 
   8   chr8_16222747     ZGre    A    G        0      0        2 
   8   chr8_16222747     ZHar    A    G        0      0        2 
   8   chr8_16222747   Sample    A    G        0      0        2 
   8   chr8_16231252     AAsi    C    G        0      0        2 
   8   chr8_16231252     AKia    C    G        0      0        2 
   8   chr8_16231252     AOna    C    G        0      0        2 
   8   chr8_16231252     ASom    C    G        0      0        2 
   8   chr8_16231252     HCab    C    G        1      2        2 
   8   chr8_16231252     HPrz    C    G        1      2        2 
   8   chr8_16231252     ZBoe    C    G        0      0        2 
   8   chr8_16231252     ZGre    C    G        0      0        2 
   8   chr8_16231252     ZHar    C    G        0      0        2 
   8   chr8_16231252   Sample    C    G        1      2        2 
   8   chr8_16232461     AAsi    A    G        0      0        2 
   8   chr8_16232461     AKia    A    G        0      0        2 
   8   chr8_16232461     AOna    A    G        0      0        2 
   8   chr8_16232461     ASom    A    G        0      0        2 
   8   chr8_16232461     HCab    A    G        1      2        2 
   8   chr8_16232461     HPrz    A    G        1      2        2 
   8   chr8_16232461     ZBoe    A    G        0      0        2 
   8   chr8_16232461     ZGre    A    G        0      0        2 
   8   chr8_16232461     ZHar    A    G        0      0        2 
   8   chr8_16232461   Sample    A    G        1      2        2 
   8   chr8_16233499     AAsi    A    G        0      0        2 
   8   chr8_16233499     AKia    A    G        0      0        2 
   8   chr8_16233499     AOna    A    G        0      0        2 
   8   chr8_16233499     ASom    A    G        0      0        2 
   8   chr8_16233499     HCab    A    G        1      2        2 
   8   chr8_16233499     HPrz    A    G        1      2        2 
   8   chr8_16233499     ZBoe    A    G        0      0        2 
   8   chr8_16233499     ZGre    A    G        0      0        2 
   8   chr8_16233499     ZHar    A    G        0      0        2 
   8   chr8_16233499   Sample    A    G        1      2        2 
   8   chr8_16235622     AAsi    G    A        0      0        2 
   8   chr8_16235622     AKia    G    A        0      0        2 
   8   chr8_16235622     AOna    G    A        0      0        2 
   8   chr8_16235622     ASom    G    A        0      0        2 
   8   chr8_16235622     HCab    G    A      0.5      1        2 
   8   chr8_16235622     HPrz    G    A        1      2        2 
   8   chr8_16235622     ZBoe    G    A        0      0        2 
   8   chr8_16235622     ZGre    G    A        0      0        2 
   8   chr8_16235622     ZHar    G    A        0      0        2 
   8   chr8_16235622   Sample    G    A        0      0        2 
   8   chr8_16236418     AAsi    G    A        0      0        2 
   8   chr8_16236418     AKia    G    A        0      0        2 
   8   chr8_16236418     AOna    G    A        0      0        2 
   8   chr8_16236418     ASom    G    A        0      0        2 
   8   chr8_16236418     HCab    G    A      0.5      1        2 
   8   chr8_16236418     HPrz    G    A        0      0        2 
   8   chr8_16236418     ZBoe    G    A        0      0        2 
   8   chr8_16236418     ZGre    G    A        0      0        2 
   8   chr8_16236418     ZHar    G    A        0      0        2 
   8   chr8_16236418   Sample    G    A        1      2        2 
   8   chr8_16241357     AAsi    G    A        0      0        2 
   8   chr8_16241357     AKia    G    A        0      0        2 
   8   chr8_16241357     AOna    G    A        0      0        2 
   8   chr8_16241357     ASom    G    A        0      0        2 
   8   chr8_16241357     HCab    G    A        0      0        2 
   8   chr8_16241357     HPrz    G    A        0      0        2 
   8   chr8_16241357     ZBoe    G    A      0.5      1        2 
   8   chr8_16241357     ZGre    G    A        0      0        2 
   8   chr8_16241357     ZHar    G    A        0      0        2 
   8   chr8_16241357   Sample    G    A        0      0        2 
   8   chr8_16242650     AAsi    A    G        0      0        2 
   8   chr8_16242650     AKia    A    G        0      0        2 
   8   chr8_16242650     AOna    A    G      0.5      1        2 
   8   chr8_16242650     ASom    A    G        0      0        2 
   8   chr8_16242650     HCab    A    G        0      0        2 
   8   chr8_16242650     HPrz    A    G        0      0        2 
   8   chr8_16242650     ZBoe    A    G        0      0        2 
   8   chr8_16242650     ZGre    A    G        0      0        2 
   8   chr8_16242650     ZHar    A    G        0      0        2 
   8   chr8_16242650   Sample    A    G        0      0        2 
   8   chr8_16249768     AAsi    A    G        0      0        2 
   8   chr8_16249768     AKia    A    G        0      0        2 
   8   chr8_16249768     AOna    A    G        0      0        2 
   8   chr8_16249768     ASom    A    G        0      0        2 
   8   chr8_16249768     HCab    A    G        1      2        2 
   8   chr8_16249768     HPrz    A    G        1      2        2 
   8   chr8_16249768     ZBoe    A    G        0      0        2 
   8   chr8_16249768     ZGre    A    G        0      0        2 
   8   chr8_16249768     ZHar    A    G        0      0        2 
   8   chr8_16249768   Sample    A    G        1      2        2 
   8   chr8_16250926     AAsi    A    G        0      0        2 
   8   chr8_16250926     AKia    A    G        0      0        2 
   8   chr8_16250926     AOna    A    G        0      0        2 
   8   chr8_16250926     ASom    A    G        0      0        2 
   8   chr8_16250926     HCab    A    G        1      2        2 
   8   chr8_16250926     HPrz    A    G        1      2        2 
   8   chr8_16250926     ZBoe    A    G        0      0        2 
   8   chr8_16250926     ZGre    A    G        0      0        2 
   8   chr8_16250926     ZHar    A    G        0      0        2 
   8   chr8_16250926   Sample    A    G        1      2        2 
   8   chr8_16251104     AAsi    G    T        0      0        2 
   8   chr8_16251104     AKia    G    T        0      0        2 
   8   chr8_16251104     AOna    G    T        0      0        2 
   8   chr8_16251104     ASom    G    T        0      0        2 
   8   chr8_16251104     HCab    G    T        0      0        2 
   8   chr8_16251104     HPrz    G    T        0      0        2 
   8   chr8_16251104     ZBoe    G    T        1      2        2 
   8   chr8_16251104     ZGre    G    T        0      0        2 
   8   chr8_16251104     ZHar    G    T        0      0        2 
   8   chr8_16251104   Sample    G    T        0      0        2 
   8   chr8_16254330     AAsi    C    G        0      0        2 
   8   chr8_16254330     AKia    C    G        0      0        2 
   8   chr8_16254330     AOna    C    G        0      0        2 
   8   chr8_16254330     ASom    C    G        0      0        2 
   8   chr8_16254330     HCab    C    G        1      2        2 
   8   chr8_16254330     HPrz    C    G        1      2        2 
   8   chr8_16254330     ZBoe    C    G        0      0        2 
   8   chr8_16254330     ZGre    C    G        0      0        2 
   8   chr8_16254330     ZHar    C    G        0      0        2 
   8   chr8_16254330   Sample    C    G        1      2        2 
   8   chr8_16255110     AAsi    C    T        0      0        2 
   8   chr8_16255110     AKia    C    T        0      0        2 
   8   chr8_16255110     AOna    C    T        0      0        2 
   8   chr8_16255110     ASom    C    T        0      0        2 
   8   chr8_16255110     HCab    C    T        1      2        2 
   8   chr8_16255110     HPrz    C    T        1      2        2 
   8   chr8_16255110     ZBoe    C    T        0      0        2 
   8   chr8_16255110     ZGre    C    T        0      0        2 
   8   chr8_16255110     ZHar    C    T        0      0        2 
   8   chr8_16255110   Sample    C    T        1      2        2 
   8   chr8_16257648     AAsi    C    A        0      0        2 
   8   chr8_16257648     AKia    C    A        0      0        2 
   8   chr8_16257648     AOna    C    A        0      0        2 
   8   chr8_16257648     ASom    C    A        0      0        2 
   8   chr8_16257648     HCab    C    A        1      2        2 
   8   chr8_16257648     HPrz    C    A        1      2        2 
   8   chr8_16257648     ZBoe    C    A        0      0        2 
   8   chr8_16257648     ZGre    C    A        0      0        2 
   8   chr8_16257648     ZHar    C    A        0      0        2 
   8   chr8_16257648   Sample    C    A        1      2        2 
   8   chr8_16261118     AAsi    A    C        0      0        2 
   8   chr8_16261118     AKia    A    C        0      0        2 
   8   chr8_16261118     AOna    A    C        0      0        2 
   8   chr8_16261118     ASom    A    C        0      0        2 
   8   chr8_16261118     HCab    A    C      0.5      1        2 
   8   chr8_16261118     HPrz    A    C        1      2        2 
   8   chr8_16261118     ZBoe    A    C        0      0        2 
   8   chr8_16261118     ZGre    A    C        0      0        2 
   8   chr8_16261118     ZHar    A    C        0      0        2 
   8   chr8_16261118   Sample    A    C        1      2        2 
   8   chr8_16262161     AAsi    A    T        0      0        2 
   8   chr8_16262161     AKia    A    T        0      0        2 
   8   chr8_16262161     AOna    A    T        0      0        2 
   8   chr8_16262161     ASom    A    T        0      0        2 
   8   chr8_16262161     HCab    A    T      0.5      1        2 
   8   chr8_16262161     HPrz    A    T        0      0        2 
   8   chr8_16262161     ZBoe    A    T        0      0        2 
   8   chr8_16262161     ZGre    A    T        0      0        2 
   8   chr8_16262161     ZHar    A    T        0      0        2 
   8   chr8_16262161   Sample    A    T        0      0        2 
   8   chr8_16264924     AAsi    T    C      0.5      1        2 
   8   chr8_16264924     AKia    T    C        0      0        2 
   8   chr8_16264924     AOna    T    C        0      0        2 
   8   chr8_16264924     ASom    T    C      0.5      1        2 
   8   chr8_16264924     HCab    T    C        0      0        2 
   8   chr8_16264924     HPrz    T    C        0      0        2 
   8   chr8_16264924     ZBoe    T    C        0      0        2 
   8   chr8_16264924     ZGre    T    C        0      0        2 
   8   chr8_16264924     ZHar    T    C        0      0        2 
   8   chr8_16264924   Sample    T    C        0      0        2 
   8   chr8_16265066     AAsi    A    G        0      0        2 
   8   chr8_16265066     AKia    A    G        0      0        2 
   8   chr8_16265066     AOna    A    G        0      0        2 
   8   chr8_16265066     ASom    A    G        0      0        2 
   8   chr8_16265066     HCab    A    G        0      0        2 
   8   chr8_16265066     HPrz    A    G        0      0        2 
   8   chr8_16265066     ZBoe    A    G      0.5      1        2 
   8   chr8_16265066     ZGre    A    G        0      0        2 
   8   chr8_16265066     ZHar    A    G        0      0        2 
   8   chr8_16265066   Sample    A    G        0      0        2 
   8   chr8_16265248     AAsi    T    C        0      0        2 
   8   chr8_16265248     AKia    T    C        0      0        2 
   8   chr8_16265248     AOna    T    C        0      0        2 
   8   chr8_16265248     ASom    T    C        0      0        2 
   8   chr8_16265248     HCab    T    C        0      0        2 
   8   chr8_16265248     HPrz    T    C        1      2        2 
   8   chr8_16265248     ZBoe    T    C        0      0        2 
   8   chr8_16265248     ZGre    T    C        0      0        2 
   8   chr8_16265248     ZHar    T    C        0      0        2 
   8   chr8_16265248   Sample    T    C        0      0        2 
   8   chr8_16268007     AAsi    A    G        0      0        2 
   8   chr8_16268007     AKia    A    G        0      0        2 
   8   chr8_16268007     AOna    A    G        0      0        2 
   8   chr8_16268007     ASom    A    G        0      0        2 
   8   chr8_16268007     HCab    A    G        1      2        2 
   8   chr8_16268007     HPrz    A    G        1      2        2 
   8   chr8_16268007     ZBoe    A    G        0      0        2 
   8   chr8_16268007     ZGre    A    G        0      0        2 
   8   chr8_16268007     ZHar    A    G        0      0        2 
   8   chr8_16268007   Sample    A    G        1      2        2 
   8   chr8_16272790     AAsi    T    C        0      0        2 
   8   chr8_16272790     AKia    T    C        0      0        2 
   8   chr8_16272790     AOna    T    C      0.5      1        2 
   8   chr8_16272790     ASom    T    C        0      0        2 
   8   chr8_16272790     HCab    T    C        0      0        2 
   8   chr8_16272790     HPrz    T    C        0      0        2 
   8   chr8_16272790     ZBoe    T    C        0      0        2 
   8   chr8_16272790     ZGre    T    C        0      0        2 
   8   chr8_16272790     ZHar    T    C        0      0        2 
   8   chr8_16272790   Sample    T    C        0      0        2 
   8   chr8_16273077     AAsi    A    G        0      0        2 
   8   chr8_16273077     AKia    A    G        0      0        2 
   8   chr8_16273077     AOna    A    G        0      0        2 
   8   chr8_16273077     ASom    A    G        0      0        2 
   8   chr8_16273077     HCab    A    G        0      0        2 
   8   chr8_16273077     HPrz    A    G        0      0        2 
   8   chr8_16273077     ZBoe    A    G        0      0        2 
   8   chr8_16273077     ZGre    A    G        1      2        2 
   8   chr8_16273077     ZHar    A    G        0      0        2 
   8   chr8_16273077   Sample    A    G        0      0        2 
   8   chr8_16273251     AAsi    G    A        1      2        2 
   8   chr8_16273251     AKia    G    A        0      0        2 
   8   chr8_16273251     AOna    G    A        0      0        2 
   8   chr8_16273251     ASom    G    A        1      2        2 
   8   chr8_16273251     HCab    G    A        0      0        2 
   8   chr8_16273251     HPrz    G    A        0      0        2 
   8   chr8_16273251     ZBoe    G    A        0      0        2 
   8   chr8_16273251     ZGre    G    A        0      0        2 
   8   chr8_16273251     ZHar    G    A        0      0        2 
   8   chr8_16273251   Sample    G    A        0      0        2 
   8   chr8_16274545     AAsi    T    C        0      0        2 
   8   chr8_16274545     AKia    T    C        0      0        2 
   8   chr8_16274545     AOna    T    C        0      0        2 
   8   chr8_16274545     ASom    T    C        0      0        2 
   8   chr8_16274545     HCab    T    C        0      0        2 
   8   chr8_16274545     HPrz    T    C        0      0        2 
   8   chr8_16274545     ZBoe    T    C      0.5      1        2 
   8   chr8_16274545     ZGre    T    C        0      0        2 
   8   chr8_16274545     ZHar    T    C        0      0        2 
   8   chr8_16274545   Sample    T    C        0      0        2 
   8   chr8_16274979     AAsi    T    C        0      0        2 
   8   chr8_16274979     AKia    T    C        0      0        2 
   8   chr8_16274979     AOna    T    C        0      0        2 
   8   chr8_16274979     ASom    T    C        0      0        2 
   8   chr8_16274979     HCab    T    C        1      2        2 
   8   chr8_16274979     HPrz    T    C        1      2        2 
   8   chr8_16274979     ZBoe    T    C        0      0        2 
   8   chr8_16274979     ZGre    T    C        0      0        2 
   8   chr8_16274979     ZHar    T    C        0      0        2 
   8   chr8_16274979   Sample    T    C        1      2        2 
   8   chr8_16275241     AAsi    G    A        0      0        2 
   8   chr8_16275241     AKia    G    A        0      0        2 
   8   chr8_16275241     AOna    G    A        0      0        2 
   8   chr8_16275241     ASom    G    A        0      0        2 
   8   chr8_16275241     HCab    G    A        0      0        2 
   8   chr8_16275241     HPrz    G    A        0      0        2 
   8   chr8_16275241     ZBoe    G    A        0      0        2 
   8   chr8_16275241     ZGre    G    A        1      2        2 
   8   chr8_16275241     ZHar    G    A        0      0        2 
   8   chr8_16275241   Sample    G    A        0      0        2 
   8   chr8_16275439     AAsi    T    C        0      0        2 
   8   chr8_16275439     AKia    T    C        0      0        2 
   8   chr8_16275439     AOna    T    C      0.5      1        2 
   8   chr8_16275439     ASom    T    C        0      0        2 
   8   chr8_16275439     HCab    T    C        0      0        2 
   8   chr8_16275439     HPrz    T    C        0      0        2 
   8   chr8_16275439     ZBoe    T    C        0      0        2 
   8   chr8_16275439     ZGre    T    C        0      0        2 
   8   chr8_16275439     ZHar    T    C        0      0        2 
   8   chr8_16275439   Sample    T    C        0      0        2 
   8   chr8_16279728     AAsi    T    C        0      0        2 
   8   chr8_16279728     AKia    T    C        0      0        2 
   8   chr8_16279728     AOna    T    C        0      0        2 
   8   chr8_16279728     ASom    T    C        0      0        2 
   8   chr8_16279728     HCab    T    C        0      0        2 
   8   chr8_16279728     HPrz    T    C        0      0        2 
   8   chr8_16279728     ZBoe    T    C      0.5      1        2 
   8   chr8_16279728     ZGre    T    C        0      0        2 
   8   chr8_16279728     ZHar    T    C        0      0        2 
   8   chr8_16279728   Sample    T    C        0      0        2 
   8   chr8_16281763     AAsi    G    A        0      0        2 
   8   chr8_16281763     AKia    G    A        0      0        2 
   8   chr8_16281763     AOna    G    A        0      0        2 
   8   chr8_16281763     ASom    G    A        0      0        2 
   8   chr8_16281763     HCab    G    A        1      2        2 
   8   chr8_16281763     HPrz    G    A        1      2        2 
   8   chr8_16281763     ZBoe    G    A        0      0        2 
   8   chr8_16281763     ZGre    G    A        0      0        2 
   8   chr8_16281763     ZHar    G    A        0      0        2 
   8   chr8_16281763   Sample    G    A        1      2        2 
   8   chr8_16288368     AAsi    G    A        0      0        2 
   8   chr8_16288368     AKia    G    A        0      0        2 
   8   chr8_16288368     AOna    G    A        0      0        2 
   8   chr8_16288368     ASom    G    A        0      0        2 
   8   chr8_16288368     HCab    G    A        1      2        2 
   8   chr8_16288368     HPrz    G    A        1      2        2 
   8   chr8_16288368     ZBoe    G    A        0      0        2 
   8   chr8_16288368     ZGre    G    A        0      0        2 
   8   chr8_16288368     ZHar    G    A        0      0        2 
   8   chr8_16288368   Sample    G    A        1      2        2 
   8   chr8_16293397     AAsi    G    A      0.5      1        2 
   8   chr8_16293397     AKia    G    A        0      0        2 
   8   chr8_16293397     AOna    G    A        0      0        2 
   8   chr8_16293397     ASom    G    A      0.5      1        2 
   8   chr8_16293397     HCab    G    A        1      2        2 
   8   chr8_16293397     HPrz    G    A        1      2        2 
   8   chr8_16293397     ZBoe    G    A        0      0        2 
   8   chr8_16293397     ZGre    G    A        0      0        2 
   8   chr8_16293397     ZHar    G    A        0      0        2 
   8   chr8_16293397   Sample    G    A        1      2        2 
   8   chr8_16298528     AAsi    C    G        0      0        2 
   8   chr8_16298528     AKia    C    G        0      0        2 
   8   chr8_16298528     AOna    C    G      0.5      1        2 
   8   chr8_16298528     ASom    C    G        0      0        2 
   8   chr8_16298528     HCab    C    G        0      0        2 
   8   chr8_16298528     HPrz    C    G        0      0        2 
   8   chr8_16298528     ZBoe    C    G        0      0        2 
   8   chr8_16298528     ZGre    C    G        0      0        2 
   8   chr8_16298528     ZHar    C    G        0      0        2 
   8   chr8_16298528   Sample    C    G        0      0        2 
   8   chr8_16303382     AAsi    G    C        1      2        2 
   8   chr8_16303382     AKia    G    C        1      2        2 
   8   chr8_16303382     AOna    G    C        1      2        2 
   8   chr8_16303382     ASom    G    C        1      2        2 
   8   chr8_16303382     HCab    G    C        0      0        2 
   8   chr8_16303382     HPrz    G    C        0      0        2 
   8   chr8_16303382     ZBoe    G    C        0      0        2 
   8   chr8_16303382     ZGre    G    C        0      0        2 
   8   chr8_16303382     ZHar    G    C        0      0        2 
   8   chr8_16303382   Sample    G    C        0      0        2 
   8   chr8_16303523     AAsi    G    C        0      0        2 
   8   chr8_16303523     AKia    G    C        0      0        2 
   8   chr8_16303523     AOna    G    C        0      0        2 
   8   chr8_16303523     ASom    G    C        0      0        2 
   8   chr8_16303523     HCab    G    C        0      0        2 
   8   chr8_16303523     HPrz    G    C        0      0        2 
   8   chr8_16303523     ZBoe    G    C        0      0        2 
   8   chr8_16303523     ZGre    G    C        1      2        2 
   8   chr8_16303523     ZHar    G    C        0      0        2 
   8   chr8_16303523   Sample    G    C        0      0        2 
   8   chr8_16304066     AAsi    G    A        0      0        2 
   8   chr8_16304066     AKia    G    A        0      0        2 
   8   chr8_16304066     AOna    G    A        0      0        2 
   8   chr8_16304066     ASom    G    A        0      0        2 
   8   chr8_16304066     HCab    G    A        0      0        2 
   8   chr8_16304066     HPrz    G    A        0      0        2 
   8   chr8_16304066     ZBoe    G    A        1      2        2 
   8   chr8_16304066     ZGre    G    A        1      2        2 
   8   chr8_16304066     ZHar    G    A        1      2        2 
   8   chr8_16304066   Sample    G    A        0      0        2 
   8   chr8_16306818     AAsi    T    C        0      0        2 
   8   chr8_16306818     AKia    T    C        0      0        2 
   8   chr8_16306818     AOna    T    C        0      0        2 
   8   chr8_16306818     ASom    T    C        0      0        2 
   8   chr8_16306818     HCab    T    C        0      0        2 
   8   chr8_16306818     HPrz    T    C        0      0        2 
   8   chr8_16306818     ZBoe    T    C        1      2        2 
   8   chr8_16306818     ZGre    T    C        0      0        2 
   8   chr8_16306818     ZHar    T    C        0      0        2 
   8   chr8_16306818   Sample    T    C        0      0        2 
   8   chr8_16309029     AAsi    T    C        0      0        2 
   8   chr8_16309029     AKia    T    C        0      0        2 
   8   chr8_16309029     AOna    T    C        0      0        2 
   8   chr8_16309029     ASom    T    C        0      0        2 
   8   chr8_16309029     HCab    T    C      0.5      1        2 
   8   chr8_16309029     HPrz    T    C        0      0        2 
   8   chr8_16309029     ZBoe    T    C        0      0        2 
   8   chr8_16309029     ZGre    T    C        0      0        2 
   8   chr8_16309029     ZHar    T    C        0      0        2 
   8   chr8_16309029   Sample    T    C        0      0        2 
   8   chr8_16309406     AAsi    A    C        0      0        2 
   8   chr8_16309406     AKia    A    C        0      0        2 
   8   chr8_16309406     AOna    A    C        0      0        2 
   8   chr8_16309406     ASom    A    C        0      0        2 
   8   chr8_16309406     HCab    A    C      0.5      1        2 
   8   chr8_16309406     HPrz    A    C        0      0        2 
   8   chr8_16309406     ZBoe    A    C        0      0        2 
   8   chr8_16309406     ZGre    A    C        0      0        2 
   8   chr8_16309406     ZHar    A    C        0      0        2 
   8   chr8_16309406   Sample    A    C        0      0        2 
   8   chr8_16311421     AAsi    T    A        0      0        2 
   8   chr8_16311421     AKia    T    A        0      0        2 
   8   chr8_16311421     AOna    T    A        0      0        2 
   8   chr8_16311421     ASom    T    A        0      0        2 
   8   chr8_16311421     HCab    T    A        0      0        2 
   8   chr8_16311421     HPrz    T    A        1      2        2 
   8   chr8_16311421     ZBoe    T    A        0      0        2 
   8   chr8_16311421     ZGre    T    A        0      0        2 
   8   chr8_16311421     ZHar    T    A        0      0        2 
   8   chr8_16311421   Sample    T    A        0      0        2 
   8   chr8_16312081     AAsi    T    C        0      0        2 
   8   chr8_16312081     AKia    T    C        0      0        2 
   8   chr8_16312081     AOna    T    C        0      0        2 
   8   chr8_16312081     ASom    T    C        0      0        2 
   8   chr8_16312081     HCab    T    C        0      0        2 
   8   chr8_16312081     HPrz    T    C      0.5      1        2 
   8   chr8_16312081     ZBoe    T    C        0      0        2 
   8   chr8_16312081     ZGre    T    C        0      0        2 
   8   chr8_16312081     ZHar    T    C        0      0        2 
   8   chr8_16312081   Sample    T    C        0      0        2 
   8   chr8_16313138     AAsi    C    T        0      0        2 
   8   chr8_16313138     AKia    C    T        0      0        2 
   8   chr8_16313138     AOna    C    T        0      0        2 
   8   chr8_16313138     ASom    C    T        0      0        2 
   8   chr8_16313138     HCab    C    T        1      2        2 
   8   chr8_16313138     HPrz    C    T        1      2        2 
   8   chr8_16313138     ZBoe    C    T        0      0        2 
   8   chr8_16313138     ZGre    C    T        0      0        2 
   8   chr8_16313138     ZHar    C    T        0      0        2 
   8   chr8_16313138   Sample    C    T        1      2        2 
   8   chr8_16317607     AAsi    A    G        0      0        2 
   8   chr8_16317607     AKia    A    G        0      0        2 
   8   chr8_16317607     AOna    A    G      0.5      1        2 
   8   chr8_16317607     ASom    A    G        0      0        2 
   8   chr8_16317607     HCab    A    G        1      2        2 
   8   chr8_16317607     HPrz    A    G        1      2        2 
   8   chr8_16317607     ZBoe    A    G        0      0        2 
   8   chr8_16317607     ZGre    A    G        0      0        2 
   8   chr8_16317607     ZHar    A    G        0      0        2 
   8   chr8_16317607   Sample    A    G        1      2        2 
   8   chr8_16319565     AAsi    A    G        0      0        2 
   8   chr8_16319565     AKia    A    G        0      0        2 
   8   chr8_16319565     AOna    A    G        0      0        2 
   8   chr8_16319565     ASom    A    G        0      0        2 
   8   chr8_16319565     HCab    A    G        0      0        2 
   8   chr8_16319565     HPrz    A    G        0      0        2 
   8   chr8_16319565     ZBoe    A    G      0.5      1        2 
   8   chr8_16319565     ZGre    A    G        0      0        2 
   8   chr8_16319565     ZHar    A    G        0      0        2 
   8   chr8_16319565   Sample    A    G        0      0        2 
   8   chr8_16320942     AAsi    A    G        0      0        2 
   8   chr8_16320942     AKia    A    G        0      0        2 
   8   chr8_16320942     AOna    A    G        0      0        2 
   8   chr8_16320942     ASom    A    G        0      0        2 
   8   chr8_16320942     HCab    A    G        0      0        2 
   8   chr8_16320942     HPrz    A    G        0      0        2 
   8   chr8_16320942     ZBoe    A    G      0.5      1        2 
   8   chr8_16320942     ZGre    A    G        0      0        2 
   8   chr8_16320942     ZHar    A    G        0      0        2 
   8   chr8_16320942   Sample    A    G        0      0        2 
   8   chr8_16324692     AAsi    G    A        0      0        2 
   8   chr8_16324692     AKia    G    A        0      0        2 
   8   chr8_16324692     AOna    G    A        0      0        2 
   8   chr8_16324692     ASom    G    A        0      0        2 
   8   chr8_16324692     HCab    G    A        0      0        2 
   8   chr8_16324692     HPrz    G    A        0      0        2 
   8   chr8_16324692     ZBoe    G    A        0      0        2 
   8   chr8_16324692     ZGre    G    A        0      0        2 
   8   chr8_16324692     ZHar    G    A        1      2        2 
   8   chr8_16324692   Sample    G    A        0      0        2 
   8   chr8_16325394     AAsi    T    C        0      0        2 
   8   chr8_16325394     AKia    T    C        0      0        2 
   8   chr8_16325394     AOna    T    C        0      0        2 
   8   chr8_16325394     ASom    T    C        0      0        2 
   8   chr8_16325394     HCab    T    C        0      0        2 
   8   chr8_16325394     HPrz    T    C      0.5      1        2 
   8   chr8_16325394     ZBoe    T    C        0      0        2 
   8   chr8_16325394     ZGre    T    C        0      0        2 
   8   chr8_16325394     ZHar    T    C        0      0        2 
   8   chr8_16325394   Sample    T    C        0      0        2 
   8   chr8_16325572     AAsi    C    A        0      0        2 
   8   chr8_16325572     AKia    C    A        0      0        2 
   8   chr8_16325572     AOna    C    A        0      0        2 
   8   chr8_16325572     ASom    C    A        0      0        2 
   8   chr8_16325572     HCab    C    A        0      0        2 
   8   chr8_16325572     HPrz    C    A        0      0        2 
   8   chr8_16325572     ZBoe    C    A        0      0        2 
   8   chr8_16325572     ZGre    C    A        0      0        2 
   8   chr8_16325572     ZHar    C    A      0.5      1        2 
   8   chr8_16325572   Sample    C    A        0      0        2 
   8   chr8_16327508     AAsi    T    C        0      0        2 
   8   chr8_16327508     AKia    T    C        0      0        2 
   8   chr8_16327508     AOna    T    C        0      0        2 
   8   chr8_16327508     ASom    T    C        0      0        2 
   8   chr8_16327508     HCab    T    C        1      2        2 
   8   chr8_16327508     HPrz    T    C        1      2        2 
   8   chr8_16327508     ZBoe    T    C        0      0        2 
   8   chr8_16327508     ZGre    T    C        0      0        2 
   8   chr8_16327508     ZHar    T    C        0      0        2 
   8   chr8_16327508   Sample    T    C        1      2        2 
   8   chr8_16331508     AAsi    A    G        0      0        2 
   8   chr8_16331508     AKia    A    G        0      0        2 
   8   chr8_16331508     AOna    A    G        0      0        2 
   8   chr8_16331508     ASom    A    G        0      0        2 
   8   chr8_16331508     HCab    A    G      0.5      1        2 
   8   chr8_16331508     HPrz    A    G        0      0        2 
   8   chr8_16331508     ZBoe    A    G        0      0        2 
   8   chr8_16331508     ZGre    A    G        0      0        2 
   8   chr8_16331508     ZHar    A    G        0      0        2 
   8   chr8_16331508   Sample    A    G        0      0        2 
   8   chr8_16336547     AAsi    A    G        0      0        2 
   8   chr8_16336547     AKia    A    G        0      0        2 
   8   chr8_16336547     AOna    A    G        0      0        2 
   8   chr8_16336547     ASom    A    G        0      0        2 
   8   chr8_16336547     HCab    A    G        0      0        2 
   8   chr8_16336547     HPrz    A    G        0      0        2 
   8   chr8_16336547     ZBoe    A    G        1      2        2 
   8   chr8_16336547     ZGre    A    G        0      0        2 
   8   chr8_16336547     ZHar    A    G        0      0        2 
   8   chr8_16336547   Sample    A    G        0      0        2 
   8   chr8_16339569     AAsi    G    C        0      0        2 
   8   chr8_16339569     AKia    G    C        0      0        2 
   8   chr8_16339569     AOna    G    C        0      0        2 
   8   chr8_16339569     ASom    G    C        0      0        2 
   8   chr8_16339569     HCab    G    C        1      2        2 
   8   chr8_16339569     HPrz    G    C      0.5      1        2 
   8   chr8_16339569     ZBoe    G    C        0      0        2 
   8   chr8_16339569     ZGre    G    C        0      0        2 
   8   chr8_16339569     ZHar    G    C        0      0        2 
   8   chr8_16339569   Sample    G    C        0      0        2 
   8   chr8_16339649     AAsi    C    A        0      0        2 
   8   chr8_16339649     AKia    C    A        0      0        2 
   8   chr8_16339649     AOna    C    A        0      0        2 
   8   chr8_16339649     ASom    C    A        0      0        2 
   8   chr8_16339649     HCab    C    A        0      0        2 
   8   chr8_16339649     HPrz    C    A      0.5      1        2 
   8   chr8_16339649     ZBoe    C    A        0      0        2 
   8   chr8_16339649     ZGre    C    A        0      0        2 
   8   chr8_16339649     ZHar    C    A        0      0        2 
   8   chr8_16339649   Sample    C    A        1      2        2 
   8   chr8_16339827     AAsi    G    A        1      2        2 
   8   chr8_16339827     AKia    G    A        0      0        2 
   8   chr8_16339827     AOna    G    A        0      0        2 
   8   chr8_16339827     ASom    G    A        1      2        2 
   8   chr8_16339827     HCab    G    A        0      0        2 
   8   chr8_16339827     HPrz    G    A        0      0        2 
   8   chr8_16339827     ZBoe    G    A        0      0        2 
   8   chr8_16339827     ZGre    G    A        0      0        2 
   8   chr8_16339827     ZHar    G    A        0      0        2 
   8   chr8_16339827   Sample    G    A        0      0        2 
   8   chr8_16348380     AAsi    T    C        0      0        2 
   8   chr8_16348380     AKia    T    C        0      0        2 
   8   chr8_16348380     AOna    T    C        0      0        2 
   8   chr8_16348380     ASom    T    C        0      0        2 
   8   chr8_16348380     HCab    T    C        0      0        2 
   8   chr8_16348380     HPrz    T    C        0      0        2 
   8   chr8_16348380     ZBoe    T    C        0      0        2 
   8   chr8_16348380     ZGre    T    C        0      0        2 
   8   chr8_16348380     ZHar    T    C      0.5      1        2 
   8   chr8_16348380   Sample    T    C        0      0        2 
   8   chr8_16352861     AAsi    C    T        0      0        2 
   8   chr8_16352861     AKia    C    T        0      0        2 
   8   chr8_16352861     AOna    C    T        0      0        2 
   8   chr8_16352861     ASom    C    T        0      0        2 
   8   chr8_16352861     HCab    C    T        0      0        2 
   8   chr8_16352861     HPrz    C    T      0.5      1        2 
   8   chr8_16352861     ZBoe    C    T        0      0        2 
   8   chr8_16352861     ZGre    C    T        0      0        2 
   8   chr8_16352861     ZHar    C    T        0      0        2 
   8   chr8_16352861   Sample    C    T        0      0        2 
   8   chr8_16353294     AAsi    A    C        0      0        2 
   8   chr8_16353294     AKia    A    C        0      0        2 
   8   chr8_16353294     AOna    A    C        0      0        2 
   8   chr8_16353294     ASom    A    C        0      0        2 
   8   chr8_16353294     HCab    A    C        0      0        2 
   8   chr8_16353294     HPrz    A    C        0      0        2 
   8   chr8_16353294     ZBoe    A    C        1      2        2 
   8   chr8_16353294     ZGre    A    C        0      0        2 
   8   chr8_16353294     ZHar    A    C        0      0        2 
   8   chr8_16353294   Sample    A    C        0      0        2 
   8   chr8_16357833     AAsi    G    A        0      0        2 
   8   chr8_16357833     AKia    G    A        0      0        2 
   8   chr8_16357833     AOna    G    A        0      0        2 
   8   chr8_16357833     ASom    G    A        0      0        2 
   8   chr8_16357833     HCab    G    A        0      0        2 
   8   chr8_16357833     HPrz    G    A        0      0        2 
   8   chr8_16357833     ZBoe    G    A        0      0        2 
   8   chr8_16357833     ZGre    G    A        0      0        2 
   8   chr8_16357833     ZHar    G    A        1      2        2 
   8   chr8_16357833   Sample    G    A        0      0        2 
   8   chr8_16359479     AAsi    C    T        0      0        2 
   8   chr8_16359479     AKia    C    T        0      0        2 
   8   chr8_16359479     AOna    C    T        0      0        2 
   8   chr8_16359479     ASom    C    T        0      0        2 
   8   chr8_16359479     HCab    C    T        1      2        2 
   8   chr8_16359479     HPrz    C    T        1      2        2 
   8   chr8_16359479     ZBoe    C    T        0      0        2 
   8   chr8_16359479     ZGre    C    T        0      0        2 
   8   chr8_16359479     ZHar    C    T        0      0        2 
   8   chr8_16359479   Sample    C    T        1      2        2 
   8   chr8_16363712     AAsi    C    A        0      0        2 
   8   chr8_16363712     AKia    C    A        1      2        2 
   8   chr8_16363712     AOna    C    A        1      2        2 
   8   chr8_16363712     ASom    C    A        0      0        2 
   8   chr8_16363712     HCab    C    A        0      0        2 
   8   chr8_16363712     HPrz    C    A        0      0        2 
   8   chr8_16363712     ZBoe    C    A        0      0        2 
   8   chr8_16363712     ZGre    C    A        0      0        2 
   8   chr8_16363712     ZHar    C    A        0      0        2 
   8   chr8_16363712   Sample    C    A        0      0        2 
   8   chr8_16364669     AAsi    G    C        0      0        2 
   8   chr8_16364669     AKia    G    C        0      0        2 
   8   chr8_16364669     AOna    G    C        0      0        2 
   8   chr8_16364669     ASom    G    C        0      0        2 
   8   chr8_16364669     HCab    G    C        0      0        2 
   8   chr8_16364669     HPrz    G    C      0.5      1        2 
   8   chr8_16364669     ZBoe    G    C        0      0        2 
   8   chr8_16364669     ZGre    G    C        0      0        2 
   8   chr8_16364669     ZHar    G    C        0      0        2 
   8   chr8_16364669   Sample    G    C        0      0        2 
   8   chr8_16369491     AAsi    C    T        0      0        2 
   8   chr8_16369491     AKia    C    T        0      0        2 
   8   chr8_16369491     AOna    C    T        0      0        2 
   8   chr8_16369491     ASom    C    T        0      0        2 
   8   chr8_16369491     HCab    C    T        1      2        2 
   8   chr8_16369491     HPrz    C    T        1      2        2 
   8   chr8_16369491     ZBoe    C    T        0      0        2 
   8   chr8_16369491     ZGre    C    T        0      0        2 
   8   chr8_16369491     ZHar    C    T        0      0        2 
   8   chr8_16369491   Sample    C    T        1      2        2 
   8   chr8_16371281     AAsi    C    T        0      0        2 
   8   chr8_16371281     AKia    C    T        0      0        2 
   8   chr8_16371281     AOna    C    T      0.5      1        2 
   8   chr8_16371281     ASom    C    T        0      0        2 
   8   chr8_16371281     HCab    C    T        0      0        2 
   8   chr8_16371281     HPrz    C    T        0      0        2 
   8   chr8_16371281     ZBoe    C    T        0      0        2 
   8   chr8_16371281     ZGre    C    T        0      0        2 
   8   chr8_16371281     ZHar    C    T        0      0        2 
   8   chr8_16371281   Sample    C    T        0      0        2 
   8   chr8_16377489     AAsi    C    T        0      0        2 
   8   chr8_16377489     AKia    C    T        0      0        2 
   8   chr8_16377489     AOna    C    T        0      0        2 
   8   chr8_16377489     ASom    C    T        0      0        2 
   8   chr8_16377489     HCab    C    T        0      0        2 
   8   chr8_16377489     HPrz    C    T        0      0        2 
   8   chr8_16377489     ZBoe    C    T        1      2        2 
   8   chr8_16377489     ZGre    C    T        1      2        2 
   8   chr8_16377489     ZHar    C    T        0      0        2 
   8   chr8_16377489   Sample    C    T        0      0        2 
   8   chr8_16380231     AAsi    A    G        0      0        2 
   8   chr8_16380231     AKia    A    G        0      0        2 
   8   chr8_16380231     AOna    A    G        0      0        2 
   8   chr8_16380231     ASom    A    G        0      0        2 
   8   chr8_16380231     HCab    A    G        1      2        2 
   8   chr8_16380231     HPrz    A    G        1      2        2 
   8   chr8_16380231     ZBoe    A    G        0      0        2 
   8   chr8_16380231     ZGre    A    G        0      0        2 
   8   chr8_16380231     ZHar    A    G        0      0        2 
   8   chr8_16380231   Sample    A    G        1      2        2 
   8   chr8_16381095     AAsi    G    C        0      0        2 
   8   chr8_16381095     AKia    G    C        0      0        2 
   8   chr8_16381095     AOna    G    C        0      0        2 
   8   chr8_16381095     ASom    G    C        0      0        2 
   8   chr8_16381095     HCab    G    C        0      0        2 
   8   chr8_16381095     HPrz    G    C      0.5      1        2 
   8   chr8_16381095     ZBoe    G    C        0      0        2 
   8   chr8_16381095     ZGre    G    C        0      0        2 
   8   chr8_16381095     ZHar    G    C        0      0        2 
   8   chr8_16381095   Sample    G    C        0      0        2 
   8   chr8_16383075     AAsi    G    T        0      0        2 
   8   chr8_16383075     AKia    G    T        0      0        2 
   8   chr8_16383075     AOna    G    T        0      0        2 
   8   chr8_16383075     ASom    G    T        0      0        2 
   8   chr8_16383075     HCab    G    T        1      2        2 
   8   chr8_16383075     HPrz    G    T        1      2        2 
   8   chr8_16383075     ZBoe    G    T        0      0        2 
   8   chr8_16383075     ZGre    G    T        0      0        2 
   8   chr8_16383075     ZHar    G    T        0      0        2 
   8   chr8_16383075   Sample    G    T        1      2        2 
   8   chr8_16385649     AAsi    G    A        0      0        2 
   8   chr8_16385649     AKia    G    A        0      0        2 
   8   chr8_16385649     AOna    G    A        0      0        2 
   8   chr8_16385649     ASom    G    A        0      0        2 
   8   chr8_16385649     HCab    G    A        1      2        2 
   8   chr8_16385649     HPrz    G    A        1      2        2 
   8   chr8_16385649     ZBoe    G    A        0      0        2 
   8   chr8_16385649     ZGre    G    A        0      0        2 
   8   chr8_16385649     ZHar    G    A        0      0        2 
   8   chr8_16385649   Sample    G    A        0      0        2 
   8   chr8_16392742     AAsi    C    G        0      0        2 
   8   chr8_16392742     AKia    C    G        0      0        2 
   8   chr8_16392742     AOna    C    G        0      0        2 
   8   chr8_16392742     ASom    C    G        0      0        2 
   8   chr8_16392742     HCab    C    G        1      2        2 
   8   chr8_16392742     HPrz    C    G        1      2        2 
   8   chr8_16392742     ZBoe    C    G        0      0        2 
   8   chr8_16392742     ZGre    C    G        0      0        2 
   8   chr8_16392742     ZHar    C    G        0      0        2 
   8   chr8_16392742   Sample    C    G        1      2        2 
   8   chr8_16395320     AAsi    T    A        1      2        2 
   8   chr8_16395320     AKia    T    A        0      0        2 
   8   chr8_16395320     AOna    T    A        0      0        2 
   8   chr8_16395320     ASom    T    A      0.5      1        2 
   8   chr8_16395320     HCab    T    A        0      0        2 
   8   chr8_16395320     HPrz    T    A        0      0        2 
   8   chr8_16395320     ZBoe    T    A        0      0        2 
   8   chr8_16395320     ZGre    T    A        0      0        2 
   8   chr8_16395320     ZHar    T    A        0      0        2 
   8   chr8_16395320   Sample    T    A        0      0        2 
   8   chr8_16398460     AAsi    G    C        0      0        2 
   8   chr8_16398460     AKia    G    C        0      0        2 
   8   chr8_16398460     AOna    G    C        0      0        2 
   8   chr8_16398460     ASom    G    C        0      0        2 
   8   chr8_16398460     HCab    G    C        0      0        2 
   8   chr8_16398460     HPrz    G    C        0      0        2 
   8   chr8_16398460     ZBoe    G    C        0      0        2 
   8   chr8_16398460     ZGre    G    C        0      0        2 
   8   chr8_16398460     ZHar    G    C        1      2        2 
   8   chr8_16398460   Sample    G    C        0      0        2 
   8   chr8_16417605     AAsi    A    G        0      0        2 
   8   chr8_16417605     AKia    A    G        0      0        2 
   8   chr8_16417605     AOna    A    G        0      0        2 
   8   chr8_16417605     ASom    A    G      0.5      1        2 
   8   chr8_16417605     HCab    A    G        0      0        2 
   8   chr8_16417605     HPrz    A    G        0      0        2 
   8   chr8_16417605     ZBoe    A    G        0      0        2 
   8   chr8_16417605     ZGre    A    G        0      0        2 
   8   chr8_16417605     ZHar    A    G        0      0        2 
   8   chr8_16417605   Sample    A    G        0      0        2 
   8   chr8_16419974     AAsi    T    G      0.5      1        2 
   8   chr8_16419974     AKia    T    G        0      0        2 
   8   chr8_16419974     AOna    T    G        0      0        2 
   8   chr8_16419974     ASom    T    G        0      0        2 
   8   chr8_16419974     HCab    T    G        0      0        2 
   8   chr8_16419974     HPrz    T    G        0      0        2 
   8   chr8_16419974     ZBoe    T    G        0      0        2 
   8   chr8_16419974     ZGre    T    G        0      0        2 
   8   chr8_16419974     ZHar    T    G        0      0        2 
   8   chr8_16419974   Sample    T    G        0      0        2 
   8   chr8_16424724     AAsi    C    T        0      0        2 
   8   chr8_16424724     AKia    C    T        1      2        2 
   8   chr8_16424724     AOna    C    T        1      2        2 
   8   chr8_16424724     ASom    C    T        0      0        2 
   8   chr8_16424724     HCab    C    T        0      0        2 
   8   chr8_16424724     HPrz    C    T        0      0        2 
   8   chr8_16424724     ZBoe    C    T        0      0        2 
   8   chr8_16424724     ZGre    C    T        0      0        2 
   8   chr8_16424724     ZHar    C    T        0      0        2 
   8   chr8_16424724   Sample    C    T        0      0        2 
   8   chr8_16427119     AAsi    T    C        0      0        2 
   8   chr8_16427119     AKia    T    C        0      0        2 
   8   chr8_16427119     AOna    T    C        0      0        2 
   8   chr8_16427119     ASom    T    C        0      0        2 
   8   chr8_16427119     HCab    T    C        0      0        2 
   8   chr8_16427119     HPrz    T    C        0      0        2 
   8   chr8_16427119     ZBoe    T    C        0      0        2 
   8   chr8_16427119     ZGre    T    C        0      0        2 
   8   chr8_16427119     ZHar    T    C        1      2        2 
   8   chr8_16427119   Sample    T    C        0      0        2 
   8   chr8_16436970     AAsi    T    G        0      0        2 
   8   chr8_16436970     AKia    T    G        0      0        2 
   8   chr8_16436970     AOna    T    G        0      0        2 
   8   chr8_16436970     ASom    T    G        0      0        2 
   8   chr8_16436970     HCab    T    G      0.5      1        2 
   8   chr8_16436970     HPrz    T    G        0      0        2 
   8   chr8_16436970     ZBoe    T    G        0      0        2 
   8   chr8_16436970     ZGre    T    G        0      0        2 
   8   chr8_16436970     ZHar    T    G        0      0        2 
   8   chr8_16436970   Sample    T    G        0      0        2 
   8   chr8_16438467     AAsi    T    A        0      0        2 
   8   chr8_16438467     AKia    T    A        0      0        2 
   8   chr8_16438467     AOna    T    A        0      0        2 
   8   chr8_16438467     ASom    T    A        0      0        2 
   8   chr8_16438467     HCab    T    A      0.5      1        2 
   8   chr8_16438467     HPrz    T    A        0      0        2 
   8   chr8_16438467     ZBoe    T    A        0      0        2 
   8   chr8_16438467     ZGre    T    A        0      0        2 
   8   chr8_16438467     ZHar    T    A        0      0        2 
   8   chr8_16438467   Sample    T    A        0      0        2 
   8   chr8_16440988     AAsi    G    A        0      0        2 
   8   chr8_16440988     AKia    G    A        0      0        2 
   8   chr8_16440988     AOna    G    A        0      0        2 
   8   chr8_16440988     ASom    G    A        0      0        2 
   8   chr8_16440988     HCab    G    A      0.5      1        2 
   8   chr8_16440988     HPrz    G    A        0      0        2 
   8   chr8_16440988     ZBoe    G    A        0      0        2 
   8   chr8_16440988     ZGre    G    A        0      0        2 
   8   chr8_16440988     ZHar    G    A        0      0        2 
   8   chr8_16440988   Sample    G    A        0      0        2 
   8   chr8_16451257     AAsi    G    C        0      0        2 
   8   chr8_16451257     AKia    G    C        0      0        2 
   8   chr8_16451257     AOna    G    C        0      0        2 
   8   chr8_16451257     ASom    G    C        0      0        2 
   8   chr8_16451257     HCab    G    C        0      0        2 
   8   chr8_16451257     HPrz    G    C        0      0        2 
   8   chr8_16451257     ZBoe    G    C        0      0        2 
   8   chr8_16451257     ZGre    G    C      0.5      1        2 
   8   chr8_16451257     ZHar    G    C        0      0        2 
   8   chr8_16451257   Sample    G    C        0      0        2 
   8   chr8_16456217     AAsi    T    C        0      0        2 
   8   chr8_16456217     AKia    T    C        0      0        2 
   8   chr8_16456217     AOna    T    C        0      0        2 
   8   chr8_16456217     ASom    T    C        0      0        2 
   8   chr8_16456217     HCab    T    C        0      0        2 
   8   chr8_16456217     HPrz    T    C        0      0        2 
   8   chr8_16456217     ZBoe    T    C        0      0        2 
   8   chr8_16456217     ZGre    T    C        0      0        2 
   8   chr8_16456217     ZHar    T    C        1      2        2 
   8   chr8_16456217   Sample    T    C        0      0        2 
   8   chr8_16461510     AAsi    G    A        0      0        2 
   8   chr8_16461510     AKia    G    A        0      0        2 
   8   chr8_16461510     AOna    G    A        0      0        2 
   8   chr8_16461510     ASom    G    A        0      0        2 
   8   chr8_16461510     HCab    G    A        0      0        2 
   8   chr8_16461510     HPrz    G    A        0      0        2 
   8   chr8_16461510     ZBoe    G    A        0      0        2 
   8   chr8_16461510     ZGre    G    A        0      0        2 
   8   chr8_16461510     ZHar    G    A        1      2        2 
   8   chr8_16461510   Sample    G    A        0      0        2 
   8   chr8_16464130     AAsi    A    G        0      0        2 
   8   chr8_16464130     AKia    A    G        0      0        2 
   8   chr8_16464130     AOna    A    G        0      0        2 
   8   chr8_16464130     ASom    A    G        0      0        2 
   8   chr8_16464130     HCab    A    G        1      2        2 
   8   chr8_16464130     HPrz    A    G        1      2        2 
   8   chr8_16464130     ZBoe    A    G        0      0        2 
   8   chr8_16464130     ZGre    A    G        0      0        2 
   8   chr8_16464130     ZHar    A    G        0      0        2 
   8   chr8_16464130   Sample    A    G        1      2        2 
   8   chr8_16465275     AAsi    T    C        0      0        2 
   8   chr8_16465275     AKia    T    C        0      0        2 
   8   chr8_16465275     AOna    T    C        0      0        2 
   8   chr8_16465275     ASom    T    C        0      0        2 
   8   chr8_16465275     HCab    T    C        1      2        2 
   8   chr8_16465275     HPrz    T    C        1      2        2 
   8   chr8_16465275     ZBoe    T    C        0      0        2 
   8   chr8_16465275     ZGre    T    C        0      0        2 
   8   chr8_16465275     ZHar    T    C        0      0        2 
   8   chr8_16465275   Sample    T    C        1      2        2 
   8   chr8_16466564     AAsi    A    G        0      0        2 
   8   chr8_16466564     AKia    A    G        0      0        2 
   8   chr8_16466564     AOna    A    G        0      0        2 
   8   chr8_16466564     ASom    A    G        0      0        2 
   8   chr8_16466564     HCab    A    G        1      2        2 
   8   chr8_16466564     HPrz    A    G        1      2        2 
   8   chr8_16466564     ZBoe    A    G        0      0        2 
   8   chr8_16466564     ZGre    A    G        0      0        2 
   8   chr8_16466564     ZHar    A    G        0      0        2 
   8   chr8_16466564   Sample    A    G        1      2        2 
   8   chr8_16477914     AAsi    A    G        0      0        2 
   8   chr8_16477914     AKia    A    G        0      0        2 
   8   chr8_16477914     AOna    A    G        0      0        2 
   8   chr8_16477914     ASom    A    G        0      0        2 
   8   chr8_16477914     HCab    A    G        1      2        2 
   8   chr8_16477914     HPrz    A    G        1      2        2 
   8   chr8_16477914     ZBoe    A    G        0      0        2 
   8   chr8_16477914     ZGre    A    G        0      0        2 
   8   chr8_16477914     ZHar    A    G        0      0        2 
   8   chr8_16477914   Sample    A    G        1      2        2 
   8   chr8_16481725     AAsi    G    C      0.5      1        2 
   8   chr8_16481725     AKia    G    C        0      0        2 
   8   chr8_16481725     AOna    G    C        0      0        2 
   8   chr8_16481725     ASom    G    C        0      0        2 
   8   chr8_16481725     HCab    G    C        0      0        2 
   8   chr8_16481725     HPrz    G    C        0      0        2 
   8   chr8_16481725     ZBoe    G    C        0      0        2 
   8   chr8_16481725     ZGre    G    C        0      0        2 
   8   chr8_16481725     ZHar    G    C        0      0        2 
   8   chr8_16481725   Sample    G    C        0      0        2 
   8   chr8_16490095     AAsi    T    C        0      0        2 
   8   chr8_16490095     AKia    T    C        0      0        2 
   8   chr8_16490095     AOna    T    C        0      0        2 
   8   chr8_16490095     ASom    T    C        0      0        2 
   8   chr8_16490095     HCab    T    C        1      2        2 
   8   chr8_16490095     HPrz    T    C      0.5      1        2 
   8   chr8_16490095     ZBoe    T    C        0      0        2 
   8   chr8_16490095     ZGre    T    C        0      0        2 
   8   chr8_16490095     ZHar    T    C        0      0        2 
   8   chr8_16490095   Sample    T    C        1      2        2 
   8   chr8_16491335     AAsi    C    T        0      0        2 
   8   chr8_16491335     AKia    C    T      0.5      1        2 
   8   chr8_16491335     AOna    C    T      0.5      1        2 
   8   chr8_16491335     ASom    C    T        0      0        2 
   8   chr8_16491335     HCab    C    T        0      0        2 
   8   chr8_16491335     HPrz    C    T        0      0        2 
   8   chr8_16491335     ZBoe    C    T        1      2        2 
   8   chr8_16491335     ZGre    C    T        1      2        2 
   8   chr8_16491335     ZHar    C    T        1      2        2 
   8   chr8_16491335   Sample    C    T        0      0        2 
   8   chr8_16492697     AAsi    A    G        0      0        2 
   8   chr8_16492697     AKia    A    G        0      0        2 
   8   chr8_16492697     AOna    A    G        0      0        2 
   8   chr8_16492697     ASom    A    G        0      0        2 
   8   chr8_16492697     HCab    A    G        0      0        2 
   8   chr8_16492697     HPrz    A    G        0      0        2 
   8   chr8_16492697     ZBoe    A    G        0      0        2 
   8   chr8_16492697     ZGre    A    G        0      0        2 
   8   chr8_16492697     ZHar    A    G      0.5      1        2 
   8   chr8_16492697   Sample    A    G        0      0        2 
   8   chr8_16495512     AAsi    A    T        0      0        2 
   8   chr8_16495512     AKia    A    T        0      0        2 
   8   chr8_16495512     AOna    A    T        0      0        2 
   8   chr8_16495512     ASom    A    T        0      0        2 
   8   chr8_16495512     HCab    A    T        1      2        2 
   8   chr8_16495512     HPrz    A    T        1      2        2 
   8   chr8_16495512     ZBoe    A    T        0      0        2 
   8   chr8_16495512     ZGre    A    T        0      0        2 
   8   chr8_16495512     ZHar    A    T        0      0        2 
   8   chr8_16495512   Sample    A    T        1      2        2 
   8   chr8_16496820     AAsi    A    G        0      0        2 
   8   chr8_16496820     AKia    A    G        0      0        2 
   8   chr8_16496820     AOna    A    G        0      0        2 
   8   chr8_16496820     ASom    A    G        0      0        2 
   8   chr8_16496820     HCab    A    G      0.5      1        2 
   8   chr8_16496820     HPrz    A    G        0      0        2 
   8   chr8_16496820     ZBoe    A    G        0      0        2 
   8   chr8_16496820     ZGre    A    G        0      0        2 
   8   chr8_16496820     ZHar    A    G        0      0        2 
   8   chr8_16496820   Sample    A    G        0      0        2 
   8   chr8_16500188     AAsi    G    A        0      0        2 
   8   chr8_16500188     AKia    G    A        0      0        2 
   8   chr8_16500188     AOna    G    A        0      0        2 
   8   chr8_16500188     ASom    G    A        0      0        2 
   8   chr8_16500188     HCab    G    A        0      0        2 
   8   chr8_16500188     HPrz    G    A        0      0        2 
   8   chr8_16500188     ZBoe    G    A        1      2        2 
   8   chr8_16500188     ZGre    G    A        0      0        2 
   8   chr8_16500188     ZHar    G    A        0      0        2 
   8   chr8_16500188   Sample    G    A        0      0        2 
   8   chr8_16504242     AAsi    A    G        0      0        2 
   8   chr8_16504242     AKia    A    G        0      0        2 
   8   chr8_16504242     AOna    A    G        0      0        2 
   8   chr8_16504242     ASom    A    G        0      0        2 
   8   chr8_16504242     HCab    A    G        0      0        2 
   8   chr8_16504242     HPrz    A    G        0      0        2 
   8   chr8_16504242     ZBoe    A    G      0.5      1        2 
   8   chr8_16504242     ZGre    A    G        0      0        2 
   8   chr8_16504242     ZHar    A    G        0      0        2 
   8   chr8_16504242   Sample    A    G        0      0        2 
   8   chr8_16506895     AAsi    A    G        0      0        2 
   8   chr8_16506895     AKia    A    G        0      0        2 
   8   chr8_16506895     AOna    A    G        0      0        2 
   8   chr8_16506895     ASom    A    G        0      0        2 
   8   chr8_16506895     HCab    A    G        0      0        2 
   8   chr8_16506895     HPrz    A    G        0      0        2 
   8   chr8_16506895     ZBoe    A    G      0.5      1        2 
   8   chr8_16506895     ZGre    A    G        0      0        2 
   8   chr8_16506895     ZHar    A    G        0      0        2 
   8   chr8_16506895   Sample    A    G        0      0        2 
   8   chr8_16508206     AAsi    C    T        0      0        2 
   8   chr8_16508206     AKia    C    T        0      0        2 
   8   chr8_16508206     AOna    C    T      0.5      1        2 
   8   chr8_16508206     ASom    C    T        0      0        2 
   8   chr8_16508206     HCab    C    T        0      0        2 
   8   chr8_16508206     HPrz    C    T        0      0        2 
   8   chr8_16508206     ZBoe    C    T        0      0        2 
   8   chr8_16508206     ZGre    C    T        0      0        2 
   8   chr8_16508206     ZHar    C    T        0      0        2 
   8   chr8_16508206   Sample    C    T        0      0        2 
   8   chr8_16508405     AAsi    A    G        0      0        2 
   8   chr8_16508405     AKia    A    G        0      0        2 
   8   chr8_16508405     AOna    A    G        0      0        2 
   8   chr8_16508405     ASom    A    G        0      0        2 
   8   chr8_16508405     HCab    A    G        0      0        2 
   8   chr8_16508405     HPrz    A    G        1      2        2 
   8   chr8_16508405     ZBoe    A    G        0      0        2 
   8   chr8_16508405     ZGre    A    G        0      0        2 
   8   chr8_16508405     ZHar    A    G        0      0        2 
   8   chr8_16508405   Sample    A    G        0      0        2 
   8   chr8_16511184     AAsi    T    C        0      0        2 
   8   chr8_16511184     AKia    T    C        0      0        2 
   8   chr8_16511184     AOna    T    C        0      0        2 
   8   chr8_16511184     ASom    T    C      0.5      1        2 
   8   chr8_16511184     HCab    T    C        0      0        2 
   8   chr8_16511184     HPrz    T    C        0      0        2 
   8   chr8_16511184     ZBoe    T    C        0      0        2 
   8   chr8_16511184     ZGre    T    C        0      0        2 
   8   chr8_16511184     ZHar    T    C        0      0        2 
   8   chr8_16511184   Sample    T    C        0      0        2 
   8   chr8_16524309     AAsi    T    G        0      0        2 
   8   chr8_16524309     AKia    T    G        0      0        2 
   8   chr8_16524309     AOna    T    G        0      0        2 
   8   chr8_16524309     ASom    T    G        0      0        2 
   8   chr8_16524309     HCab    T    G        1      2        2 
   8   chr8_16524309     HPrz    T    G        1      2        2 
   8   chr8_16524309     ZBoe    T    G        0      0        2 
   8   chr8_16524309     ZGre    T    G        0      0        2 
   8   chr8_16524309     ZHar    T    G        0      0        2 
   8   chr8_16524309   Sample    T    G        1      2        2 
   8   chr8_16527686     AAsi    T    C        0      0        2 
   8   chr8_16527686     AKia    T    C        0      0        2 
   8   chr8_16527686     AOna    T    C        0      0        2 
   8   chr8_16527686     ASom    T    C        0      0        2 
   8   chr8_16527686     HCab    T    C        1      2        2 
   8   chr8_16527686     HPrz    T    C        1      2        2 
   8   chr8_16527686     ZBoe    T    C        0      0        2 
   8   chr8_16527686     ZGre    T    C        0      0        2 
   8   chr8_16527686     ZHar    T    C        0      0        2 
   8   chr8_16527686   Sample    T    C        1      2        2 
   8   chr8_16529202     AAsi    G    A        0      0        2 
   8   chr8_16529202     AKia    G    A        0      0        2 
   8   chr8_16529202     AOna    G    A        0      0        2 
   8   chr8_16529202     ASom    G    A        0      0        2 
   8   chr8_16529202     HCab    G    A        1      2        2 
   8   chr8_16529202     HPrz    G    A        1      2        2 
   8   chr8_16529202     ZBoe    G    A        0      0        2 
   8   chr8_16529202     ZGre    G    A        0      0        2 
   8   chr8_16529202     ZHar    G    A        0      0        2 
   8   chr8_16529202   Sample    G    A        1      2        2 
   8   chr8_16530196     AAsi    T    C        0      0        2 
   8   chr8_16530196     AKia    T    C        0      0        2 
   8   chr8_16530196     AOna    T    C        0      0        2 
   8   chr8_16530196     ASom    T    C        0      0        2 
   8   chr8_16530196     HCab    T    C        0      0        2 
   8   chr8_16530196     HPrz    T    C        0      0        2 
   8   chr8_16530196     ZBoe    T    C        0      0        2 
   8   chr8_16530196     ZGre    T    C        0      0        2 
   8   chr8_16530196     ZHar    T    C        1      2        2 
   8   chr8_16530196   Sample    T    C        0      0        2 
   8   chr8_16530482     AAsi    T    C        0      0        2 
   8   chr8_16530482     AKia    T    C        0      0        2 
   8   chr8_16530482     AOna    T    C      0.5      1        2 
   8   chr8_16530482     ASom    T    C        0      0        2 
   8   chr8_16530482     HCab    T    C        0      0        2 
   8   chr8_16530482     HPrz    T    C        0      0        2 
   8   chr8_16530482     ZBoe    T    C        0      0        2 
   8   chr8_16530482     ZGre    T    C        0      0        2 
   8   chr8_16530482     ZHar    T    C        0      0        2 
   8   chr8_16530482   Sample    T    C        0      0        2 
   8   chr8_16531534     AAsi    C    T      0.5      1        2 
   8   chr8_16531534     AKia    C    T        0      0        2 
   8   chr8_16531534     AOna    C    T        0      0        2 
   8   chr8_16531534     ASom    C    T        0      0        2 
   8   chr8_16531534     HCab    C    T        0      0        2 
   8   chr8_16531534     HPrz    C    T        0      0        2 
   8   chr8_16531534     ZBoe    C    T        0      0        2 
   8   chr8_16531534     ZGre    C    T        0      0        2 
   8   chr8_16531534     ZHar    C    T        0      0        2 
   8   chr8_16531534   Sample    C    T        0      0        2 
   8   chr8_16537738     AAsi    C    G        0      0        2 
   8   chr8_16537738     AKia    C    G        0      0        2 
   8   chr8_16537738     AOna    C    G        0      0        2 
   8   chr8_16537738     ASom    C    G        0      0        2 
   8   chr8_16537738     HCab    C    G        1      2        2 
   8   chr8_16537738     HPrz    C    G        1      2        2 
   8   chr8_16537738     ZBoe    C    G        0      0        2 
   8   chr8_16537738     ZGre    C    G        0      0        2 
   8   chr8_16537738     ZHar    C    G        0      0        2 
   8   chr8_16537738   Sample    C    G        1      2        2 
   8   chr8_16539608     AAsi    G    C        0      0        2 
   8   chr8_16539608     AKia    G    C        0      0        2 
   8   chr8_16539608     AOna    G    C        0      0        2 
   8   chr8_16539608     ASom    G    C        0      0        2 
   8   chr8_16539608     HCab    G    C        1      2        2 
   8   chr8_16539608     HPrz    G    C        1      2        2 
   8   chr8_16539608     ZBoe    G    C        0      0        2 
   8   chr8_16539608     ZGre    G    C        0      0        2 
   8   chr8_16539608     ZHar    G    C        0      0        2 
   8   chr8_16539608   Sample    G    C        1      2        2 
   8   chr8_16540583     AAsi    C    T        0      0        2 
   8   chr8_16540583     AKia    C    T        0      0        2 
   8   chr8_16540583     AOna    C    T        0      0        2 
   8   chr8_16540583     ASom    C    T        0      0        2 
   8   chr8_16540583     HCab    C    T        1      2        2 
   8   chr8_16540583     HPrz    C    T        1      2        2 
   8   chr8_16540583     ZBoe    C    T        0      0        2 
   8   chr8_16540583     ZGre    C    T        0      0        2 
   8   chr8_16540583     ZHar    C    T        0      0        2 
   8   chr8_16540583   Sample    C    T        1      2        2 
   8   chr8_16542934     AAsi    G    C        0      0        2 
   8   chr8_16542934     AKia    G    C        0      0        2 
   8   chr8_16542934     AOna    G    C        1      2        2 
   8   chr8_16542934     ASom    G    C        0      0        2 
   8   chr8_16542934     HCab    G    C        0      0        2 
   8   chr8_16542934     HPrz    G    C        0      0        2 
   8   chr8_16542934     ZBoe    G    C        0      0        2 
   8   chr8_16542934     ZGre    G    C        0      0        2 
   8   chr8_16542934     ZHar    G    C        0      0        2 
   8   chr8_16542934   Sample    G    C        0      0        2 
   8   chr8_16549971     AAsi    G    C        0      0        2 
   8   chr8_16549971     AKia    G    C        0      0        2 
   8   chr8_16549971     AOna    G    C        0      0        2 
   8   chr8_16549971     ASom    G    C        0      0        2 
   8   chr8_16549971     HCab    G    C        0      0        2 
   8   chr8_16549971     HPrz    G    C        0      0        2 
   8   chr8_16549971     ZBoe    G    C        1      2        2 
   8   chr8_16549971     ZGre    G    C        0      0        2 
   8   chr8_16549971     ZHar    G    C        1      2        2 
   8   chr8_16549971   Sample    G    C        0      0        2 
   8   chr8_16561358     AAsi    C    G        0      0        2 
   8   chr8_16561358     AKia    C    G        0      0        2 
   8   chr8_16561358     AOna    C    G        0      0        2 
   8   chr8_16561358     ASom    C    G        0      0        2 
   8   chr8_16561358     HCab    C    G        1      2        2 
   8   chr8_16561358     HPrz    C    G        1      2        2 
   8   chr8_16561358     ZBoe    C    G        0      0        2 
   8   chr8_16561358     ZGre    C    G        0      0        2 
   8   chr8_16561358     ZHar    C    G        0      0        2 
   8   chr8_16561358   Sample    C    G        1      2        2 
   8   chr8_16563442     AAsi    T    C        0      0        2 
   8   chr8_16563442     AKia    T    C        0      0        2 
   8   chr8_16563442     AOna    T    C      0.5      1        2 
   8   chr8_16563442     ASom    T    C        0      0        2 
   8   chr8_16563442     HCab    T    C        0      0        2 
   8   chr8_16563442     HPrz    T    C        0      0        2 
   8   chr8_16563442     ZBoe    T    C        0      0        2 
   8   chr8_16563442     ZGre    T    C        0      0        2 
   8   chr8_16563442     ZHar    T    C        0      0        2 
   8   chr8_16563442   Sample    T    C        0      0        2 
   8   chr8_16569010     AAsi    T    C        0      0        2 
   8   chr8_16569010     AKia    T    C        0      0        2 
   8   chr8_16569010     AOna    T    C        0      0        2 
   8   chr8_16569010     ASom    T    C        0      0        2 
   8   chr8_16569010     HCab    T    C        0      0        2 
   8   chr8_16569010     HPrz    T    C        0      0        2 
   8   chr8_16569010     ZBoe    T    C      0.5      1        2 
   8   chr8_16569010     ZGre    T    C        0      0        2 
   8   chr8_16569010     ZHar    T    C        0      0        2 
   8   chr8_16569010   Sample    T    C        0      0        2 
   8   chr8_16569449     AAsi    T    C        0      0        2 
   8   chr8_16569449     AKia    T    C        0      0        2 
   8   chr8_16569449     AOna    T    C        0      0        2 
   8   chr8_16569449     ASom    T    C        0      0        2 
   8   chr8_16569449     HCab    T    C        0      0        2 
   8   chr8_16569449     HPrz    T    C        0      0        2 
   8   chr8_16569449     ZBoe    T    C        0      0        2 
   8   chr8_16569449     ZGre    T    C        0      0        2 
   8   chr8_16569449     ZHar    T    C        1      2        2 
   8   chr8_16569449   Sample    T    C        0      0        2 
   8   chr8_16571494     AAsi    T    C        0      0        2 
   8   chr8_16571494     AKia    T    C        0      0        2 
   8   chr8_16571494     AOna    T    C        0      0        2 
   8   chr8_16571494     ASom    T    C        0      0        2 
   8   chr8_16571494     HCab    T    C        1      2        2 
   8   chr8_16571494     HPrz    T    C        1      2        2 
   8   chr8_16571494     ZBoe    T    C        0      0        2 
   8   chr8_16571494     ZGre    T    C        0      0        2 
   8   chr8_16571494     ZHar    T    C        0      0        2 
   8   chr8_16571494   Sample    T    C        1      2        2 
   8   chr8_16573053     AAsi    T    C        0      0        2 
   8   chr8_16573053     AKia    T    C        0      0        2 
   8   chr8_16573053     AOna    T    C        0      0        2 
   8   chr8_16573053     ASom    T    C        0      0        2 
   8   chr8_16573053     HCab    T    C      0.5      1        2 
   8   chr8_16573053     HPrz    T    C        1      2        2 
   8   chr8_16573053     ZBoe    T    C        0      0        2 
   8   chr8_16573053     ZGre    T    C        0      0        2 
   8   chr8_16573053     ZHar    T    C        0      0        2 
   8   chr8_16573053   Sample    T    C        0      0        2 
   8   chr8_16573089     AAsi    C    G        0      0        2 
   8   chr8_16573089     AKia    C    G        0      0        2 
   8   chr8_16573089     AOna    C    G      0.5      1        2 
   8   chr8_16573089     ASom    C    G        0      0        2 
   8   chr8_16573089     HCab    C    G        0      0        2 
   8   chr8_16573089     HPrz    C    G        0      0        2 
   8   chr8_16573089     ZBoe    C    G        0      0        2 
   8   chr8_16573089     ZGre    C    G        0      0        2 
   8   chr8_16573089     ZHar    C    G        0      0        2 
   8   chr8_16573089   Sample    C    G        0      0        2 
   8   chr8_16574483     AAsi    C    T        0      0        2 
   8   chr8_16574483     AKia    C    T        0      0        2 
   8   chr8_16574483     AOna    C    T        0      0        2 
   8   chr8_16574483     ASom    C    T        0      0        2 
   8   chr8_16574483     HCab    C    T        1      2        2 
   8   chr8_16574483     HPrz    C    T        1      2        2 
   8   chr8_16574483     ZBoe    C    T        0      0        2 
   8   chr8_16574483     ZGre    C    T        0      0        2 
   8   chr8_16574483     ZHar    C    T        0      0        2 
   8   chr8_16574483   Sample    C    T        1      2        2 
   8   chr8_16575340     AAsi    A    T        0      0        2 
   8   chr8_16575340     AKia    A    T        0      0        2 
   8   chr8_16575340     AOna    A    T        0      0        2 
   8   chr8_16575340     ASom    A    T        0      0        2 
   8   chr8_16575340     HCab    A    T        0      0        2 
   8   chr8_16575340     HPrz    A    T        0      0        2 
   8   chr8_16575340     ZBoe    A    T        1      2        2 
   8   chr8_16575340     ZGre    A    T        0      0        2 
   8   chr8_16575340     ZHar    A    T        1      2        2 
   8   chr8_16575340   Sample    A    T        0      0        2 
   8   chr8_16577246     AAsi    C    G        0      0        2 
   8   chr8_16577246     AKia    C    G        0      0        2 
   8   chr8_16577246     AOna    C    G        0      0        2 
   8   chr8_16577246     ASom    C    G        0      0        2 
   8   chr8_16577246     HCab    C    G        0      0        2 
   8   chr8_16577246     HPrz    C    G        0      0        2 
   8   chr8_16577246     ZBoe    C    G      0.5      1        2 
   8   chr8_16577246     ZGre    C    G        0      0        2 
   8   chr8_16577246     ZHar    C    G        0      0        2 
   8   chr8_16577246   Sample    C    G        0      0        2 
   8   chr8_16577730     AAsi    T    C        1      2        2 
   8   chr8_16577730     AKia    T    C        0      0        2 
   8   chr8_16577730     AOna    T    C        0      0        2 
   8   chr8_16577730     ASom    T    C        1      2        2 
   8   chr8_16577730     HCab    T    C        0      0        2 
   8   chr8_16577730     HPrz    T    C        0      0        2 
   8   chr8_16577730     ZBoe    T    C        0      0        2 
   8   chr8_16577730     ZGre    T    C        0      0        2 
   8   chr8_16577730     ZHar    T    C        0      0        2 
   8   chr8_16577730   Sample    T    C        0      0        2 
   8   chr8_16580668     AAsi    C    A        0      0        2 
   8   chr8_16580668     AKia    C    A        0      0        2 
   8   chr8_16580668     AOna    C    A        0      0        2 
   8   chr8_16580668     ASom    C    A        0      0        2 
   8   chr8_16580668     HCab    C    A        0      0        2 
   8   chr8_16580668     HPrz    C    A        0      0        2 
   8   chr8_16580668     ZBoe    C    A        0      0        2 
   8   chr8_16580668     ZGre    C    A        1      2        2 
   8   chr8_16580668     ZHar    C    A        0      0        2 
   8   chr8_16580668   Sample    C    A        0      0        2 
   8   chr8_16580918     AAsi    C    T        0      0        2 
   8   chr8_16580918     AKia    C    T        0      0        2 
   8   chr8_16580918     AOna    C    T        0      0        2 
   8   chr8_16580918     ASom    C    T        0      0        2 
   8   chr8_16580918     HCab    C    T        0      0        2 
   8   chr8_16580918     HPrz    C    T        0      0        2 
   8   chr8_16580918     ZBoe    C    T      0.5      1        2 
   8   chr8_16580918     ZGre    C    T        0      0        2 
   8   chr8_16580918     ZHar    C    T        0      0        2 
   8   chr8_16580918   Sample    C    T        0      0        2 
   8   chr8_16584388     AAsi    T    C        0      0        2 
   8   chr8_16584388     AKia    T    C        0      0        2 
   8   chr8_16584388     AOna    T    C        0      0        2 
   8   chr8_16584388     ASom    T    C        0      0        2 
   8   chr8_16584388     HCab    T    C        1      2        2 
   8   chr8_16584388     HPrz    T    C        1      2        2 
   8   chr8_16584388     ZBoe    T    C        0      0        2 
   8   chr8_16584388     ZGre    T    C        0      0        2 
   8   chr8_16584388     ZHar    T    C        0      0        2 
   8   chr8_16584388   Sample    T    C        1      2        2 
   8   chr8_16587739     AAsi    A    G        0      0        2 
   8   chr8_16587739     AKia    A    G      0.5      1        2 
   8   chr8_16587739     AOna    A    G        0      0        2 
   8   chr8_16587739     ASom    A    G        0      0        2 
   8   chr8_16587739     HCab    A    G        0      0        2 
   8   chr8_16587739     HPrz    A    G        0      0        2 
   8   chr8_16587739     ZBoe    A    G        0      0        2 
   8   chr8_16587739     ZGre    A    G        0      0        2 
   8   chr8_16587739     ZHar    A    G        0      0        2 
   8   chr8_16587739   Sample    A    G        0      0        2 
   8   chr8_16588167     AAsi    G    A        0      0        2 
   8   chr8_16588167     AKia    G    A        0      0        2 
   8   chr8_16588167     AOna    G    A        0      0        2 
   8   chr8_16588167     ASom    G    A        0      0        2 
   8   chr8_16588167     HCab    G    A        0      0        2 
   8   chr8_16588167     HPrz    G    A        0      0        2 
   8   chr8_16588167     ZBoe    G    A      0.5      1        2 
   8   chr8_16588167     ZGre    G    A        0      0        2 
   8   chr8_16588167     ZHar    G    A        0      0        2 
   8   chr8_16588167   Sample    G    A        0      0        2 
   8   chr8_16589359     AAsi    T    G        0      0        2 
   8   chr8_16589359     AKia    T    G        0      0        2 
   8   chr8_16589359     AOna    T    G        0      0        2 
   8   chr8_16589359     ASom    T    G        0      0        2 
   8   chr8_16589359     HCab    T    G      0.5      1        2 
   8   chr8_16589359     HPrz    T    G        0      0        2 
   8   chr8_16589359     ZBoe    T    G        0      0        2 
   8   chr8_16589359     ZGre    T    G        0      0        2 
   8   chr8_16589359     ZHar    T    G        0      0        2 
   8   chr8_16589359   Sample    T    G        0      0        2 
   8   chr8_16590478     AAsi    T    G        0      0        2 
   8   chr8_16590478     AKia    T    G        0      0        2 
   8   chr8_16590478     AOna    T    G        0      0        2 
   8   chr8_16590478     ASom    T    G        0      0        2 
   8   chr8_16590478     HCab    T    G        0      0        2 
   8   chr8_16590478     HPrz    T    G        0      0        2 
   8   chr8_16590478     ZBoe    T    G        0      0        2 
   8   chr8_16590478     ZGre    T    G        1      2        2 
   8   chr8_16590478     ZHar    T    G        0      0        2 
   8   chr8_16590478   Sample    T    G        0      0        2 
   8   chr8_16591288     AAsi    C    T        0      0        2 
   8   chr8_16591288     AKia    C    T        0      0        2 
   8   chr8_16591288     AOna    C    T        0      0        2 
   8   chr8_16591288     ASom    C    T        0      0        2 
   8   chr8_16591288     HCab    C    T        0      0        2 
   8   chr8_16591288     HPrz    C    T        0      0        2 
   8   chr8_16591288     ZBoe    C    T      0.5      1        2 
   8   chr8_16591288     ZGre    C    T        0      0        2 
   8   chr8_16591288     ZHar    C    T        0      0        2 
   8   chr8_16591288   Sample    C    T        0      0        2 
   8   chr8_16594145     AAsi    A    G        0      0        2 
   8   chr8_16594145     AKia    A    G        0      0        2 
   8   chr8_16594145     AOna    A    G        0      0        2 
   8   chr8_16594145     ASom    A    G        0      0        2 
   8   chr8_16594145     HCab    A    G        1      2        2 
   8   chr8_16594145     HPrz    A    G        1      2        2 
   8   chr8_16594145     ZBoe    A    G        0      0        2 
   8   chr8_16594145     ZGre    A    G        0      0        2 
   8   chr8_16594145     ZHar    A    G        0      0        2 
   8   chr8_16594145   Sample    A    G        1      2        2 
   8   chr8_16601968     AAsi    T    C        0      0        2 
   8   chr8_16601968     AKia    T    C        0      0        2 
   8   chr8_16601968     AOna    T    C        0      0        2 
   8   chr8_16601968     ASom    T    C        0      0        2 
   8   chr8_16601968     HCab    T    C        0      0        2 
   8   chr8_16601968     HPrz    T    C        0      0        2 
   8   chr8_16601968     ZBoe    T    C      0.5      1        2 
   8   chr8_16601968     ZGre    T    C        0      0        2 
   8   chr8_16601968     ZHar    T    C        0      0        2 
   8   chr8_16601968   Sample    T    C        0      0        2 
   8   chr8_16603367     AAsi    C    T        0      0        2 
   8   chr8_16603367     AKia    C    T        0      0        2 
   8   chr8_16603367     AOna    C    T        0      0        2 
   8   chr8_16603367     ASom    C    T        0      0        2 
   8   chr8_16603367     HCab    C    T        0      0        2 
   8   chr8_16603367     HPrz    C    T        0      0        2 
   8   chr8_16603367     ZBoe    C    T        0      0        2 
   8   chr8_16603367     ZGre    C    T      0.5      1        2 
   8   chr8_16603367     ZHar    C    T        0      0        2 
   8   chr8_16603367   Sample    C    T        0      0        2 
   8   chr8_16609143     AAsi    A    G        1      2        2 
   8   chr8_16609143     AKia    A    G        0      0        2 
   8   chr8_16609143     AOna    A    G        0      0        2 
   8   chr8_16609143     ASom    A    G        1      2        2 
   8   chr8_16609143     HCab    A    G        0      0        2 
   8   chr8_16609143     HPrz    A    G        0      0        2 
   8   chr8_16609143     ZBoe    A    G        1      2        2 
   8   chr8_16609143     ZGre    A    G        1      2        2 
   8   chr8_16609143     ZHar    A    G        1      2        2 
   8   chr8_16609143   Sample    A    G        0      0        2 
   8   chr8_16617790     AAsi    T    C        0      0        2 
   8   chr8_16617790     AKia    T    C        0      0        2 
   8   chr8_16617790     AOna    T    C        0      0        2 
   8   chr8_16617790     ASom    T    C        0      0        2 
   8   chr8_16617790     HCab    T    C        1      2        2 
   8   chr8_16617790     HPrz    T    C        1      2        2 
   8   chr8_16617790     ZBoe    T    C        0      0        2 
   8   chr8_16617790     ZGre    T    C        0      0        2 
   8   chr8_16617790     ZHar    T    C        0      0        2 
   8   chr8_16617790   Sample    T    C        1      2        2 
   8   chr8_16620982     AAsi    T    C        0      0        2 
   8   chr8_16620982     AKia    T    C        0      0        2 
   8   chr8_16620982     AOna    T    C        0      0        2 
   8   chr8_16620982     ASom    T    C        0      0        2 
   8   chr8_16620982     HCab    T    C        0      0        2 
   8   chr8_16620982     HPrz    T    C        0      0        2 
   8   chr8_16620982     ZBoe    T    C      0.5      1        2 
   8   chr8_16620982     ZGre    T    C        0      0        2 
   8   chr8_16620982     ZHar    T    C        0      0        2 
   8   chr8_16620982   Sample    T    C        0      0        2 
   8   chr8_16632067     AAsi    T    C        0      0        2 
   8   chr8_16632067     AKia    T    C        0      0        2 
   8   chr8_16632067     AOna    T    C      0.5      1        2 
   8   chr8_16632067     ASom    T    C        0      0        2 
   8   chr8_16632067     HCab    T    C        0      0        2 
   8   chr8_16632067     HPrz    T    C        0      0        2 
   8   chr8_16632067     ZBoe    T    C        0      0        2 
   8   chr8_16632067     ZGre    T    C        0      0        2 
   8   chr8_16632067     ZHar    T    C        0      0        2 
   8   chr8_16632067   Sample    T    C        0      0        2 
   8   chr8_16636308     AAsi    A    G      0.5      1        2 
   8   chr8_16636308     AKia    A    G        0      0        2 
   8   chr8_16636308     AOna    A    G        0      0        2 
   8   chr8_16636308     ASom    A    G        0      0        2 
   8   chr8_16636308     HCab    A    G        0      0        2 
   8   chr8_16636308     HPrz    A    G        0      0        2 
   8   chr8_16636308     ZBoe    A    G        0      0        2 
   8   chr8_16636308     ZGre    A    G        0      0        2 
   8   chr8_16636308     ZHar    A    G        0      0        2 
   8   chr8_16636308   Sample    A    G        0      0        2 
   8   chr8_16637045     AAsi    T    G        0      0        2 
   8   chr8_16637045     AKia    T    G        0      0        2 
   8   chr8_16637045     AOna    T    G        0      0        2 
   8   chr8_16637045     ASom    T    G        0      0        2 
   8   chr8_16637045     HCab    T    G        1      2        2 
   8   chr8_16637045     HPrz    T    G        1      2        2 
   8   chr8_16637045     ZBoe    T    G        0      0        2 
   8   chr8_16637045     ZGre    T    G        0      0        2 
   8   chr8_16637045     ZHar    T    G        0      0        2 
   8   chr8_16637045   Sample    T    G        1      2        2 
   8   chr8_16638092     AAsi    A    G        0      0        2 
   8   chr8_16638092     AKia    A    G        0      0        2 
   8   chr8_16638092     AOna    A    G        0      0        2 
   8   chr8_16638092     ASom    A    G        0      0        2 
   8   chr8_16638092     HCab    A    G        1      2        2 
   8   chr8_16638092     HPrz    A    G        1      2        2 
   8   chr8_16638092     ZBoe    A    G        0      0        2 
   8   chr8_16638092     ZGre    A    G        0      0        2 
   8   chr8_16638092     ZHar    A    G        0      0        2 
   8   chr8_16638092   Sample    A    G        1      2        2 
   8   chr8_16638266     AAsi    C    A        0      0        2 
   8   chr8_16638266     AKia    C    A        0      0        2 
   8   chr8_16638266     AOna    C    A        0      0        2 
   8   chr8_16638266     ASom    C    A        0      0        2 
   8   chr8_16638266     HCab    C    A      0.5      1        2 
   8   chr8_16638266     HPrz    C    A        1      2        2 
   8   chr8_16638266     ZBoe    C    A        0      0        2 
   8   chr8_16638266     ZGre    C    A        0      0        2 
   8   chr8_16638266     ZHar    C    A        0      0        2 
   8   chr8_16638266   Sample    C    A        1      2        2 
   8   chr8_16638687     AAsi    G    C        0      0        2 
   8   chr8_16638687     AKia    G    C        0      0        2 
   8   chr8_16638687     AOna    G    C        0      0        2 
   8   chr8_16638687     ASom    G    C        0      0        2 
   8   chr8_16638687     HCab    G    C        0      0        2 
   8   chr8_16638687     HPrz    G    C        0      0        2 
   8   chr8_16638687     ZBoe    G    C        0      0        2 
   8   chr8_16638687     ZGre    G    C      0.5      1        2 
   8   chr8_16638687     ZHar    G    C        0      0        2 
   8   chr8_16638687   Sample    G    C        0      0        2 
   8   chr8_16640228     AAsi    T    C        0      0        2 
   8   chr8_16640228     AKia    T    C        0      0        2 
   8   chr8_16640228     AOna    T    C        0      0        2 
   8   chr8_16640228     ASom    T    C        0      0        2 
   8   chr8_16640228     HCab    T    C        0      0        2 
   8   chr8_16640228     HPrz    T    C        0      0        2 
   8   chr8_16640228     ZBoe    T    C        0      0        2 
   8   chr8_16640228     ZGre    T    C        0      0        2 
   8   chr8_16640228     ZHar    T    C        1      2        2 
   8   chr8_16640228   Sample    T    C        0      0        2 
   8   chr8_16642357     AAsi    C    A        1      2        2 
   8   chr8_16642357     AKia    C    A        0      0        2 
   8   chr8_16642357     AOna    C    A        0      0        2 
   8   chr8_16642357     ASom    C    A        1      2        2 
   8   chr8_16642357     HCab    C    A        0      0        2 
   8   chr8_16642357     HPrz    C    A        0      0        2 
   8   chr8_16642357     ZBoe    C    A        0      0        2 
   8   chr8_16642357     ZGre    C    A        0      0        2 
   8   chr8_16642357     ZHar    C    A        0      0        2 
   8   chr8_16642357   Sample    C    A        0      0        2 
   8   chr8_16642624     AAsi    A    G        1      2        2 
   8   chr8_16642624     AKia    A    G        0      0        2 
   8   chr8_16642624     AOna    A    G        0      0        2 
   8   chr8_16642624     ASom    A    G        0      0        2 
   8   chr8_16642624     HCab    A    G        0      0        2 
   8   chr8_16642624     HPrz    A    G        0      0        2 
   8   chr8_16642624     ZBoe    A    G        0      0        2 
   8   chr8_16642624     ZGre    A    G        0      0        2 
   8   chr8_16642624     ZHar    A    G        0      0        2 
   8   chr8_16642624   Sample    A    G        0      0        2 
   8   chr8_16645120     AAsi    A    C        0      0        2 
   8   chr8_16645120     AKia    A    C        0      0        2 
   8   chr8_16645120     AOna    A    C        0      0        2 
   8   chr8_16645120     ASom    A    C        0      0        2 
   8   chr8_16645120     HCab    A    C        1      2        2 
   8   chr8_16645120     HPrz    A    C        1      2        2 
   8   chr8_16645120     ZBoe    A    C        0      0        2 
   8   chr8_16645120     ZGre    A    C        0      0        2 
   8   chr8_16645120     ZHar    A    C        0      0        2 
   8   chr8_16645120   Sample    A    C        1      2        2 
   8   chr8_16645966     AAsi    A    G        1      2        2 
   8   chr8_16645966     AKia    A    G        0      0        2 
   8   chr8_16645966     AOna    A    G        0      0        2 
   8   chr8_16645966     ASom    A    G        1      2        2 
   8   chr8_16645966     HCab    A    G        0      0        2 
   8   chr8_16645966     HPrz    A    G        0      0        2 
   8   chr8_16645966     ZBoe    A    G        0      0        2 
   8   chr8_16645966     ZGre    A    G        0      0        2 
   8   chr8_16645966     ZHar    A    G        0      0        2 
   8   chr8_16645966   Sample    A    G        0      0        2 
   8   chr8_16646849     AAsi    T    C        0      0        2 
   8   chr8_16646849     AKia    T    C        0      0        2 
   8   chr8_16646849     AOna    T    C        0      0        2 
   8   chr8_16646849     ASom    T    C        0      0        2 
   8   chr8_16646849     HCab    T    C      0.5      1        2 
   8   chr8_16646849     HPrz    T    C        0      0        2 
   8   chr8_16646849     ZBoe    T    C        0      0        2 
   8   chr8_16646849     ZGre    T    C        0      0        2 
   8   chr8_16646849     ZHar    T    C        0      0        2 
   8   chr8_16646849   Sample    T    C        1      2        2 
   8   chr8_16647472     AAsi    G    A        0      0        2 
   8   chr8_16647472     AKia    G    A        0      0        2 
   8   chr8_16647472     AOna    G    A        0      0        2 
   8   chr8_16647472     ASom    G    A        0      0        2 
   8   chr8_16647472     HCab    G    A        1      2        2 
   8   chr8_16647472     HPrz    G    A        1      2        2 
   8   chr8_16647472     ZBoe    G    A        0      0        2 
   8   chr8_16647472     ZGre    G    A        0      0        2 
   8   chr8_16647472     ZHar    G    A        0      0        2 
   8   chr8_16647472   Sample    G    A        1      2        2 
   8   chr8_16660259     AAsi    A    G        0      0        2 
   8   chr8_16660259     AKia    A    G        0      0        2 
   8   chr8_16660259     AOna    A    G        0      0        2 
   8   chr8_16660259     ASom    A    G        0      0        2 
   8   chr8_16660259     HCab    A    G        0      0        2 
   8   chr8_16660259     HPrz    A    G        0      0        2 
   8   chr8_16660259     ZBoe    A    G        0      0        2 
   8   chr8_16660259     ZGre    A    G        0      0        2 
   8   chr8_16660259     ZHar    A    G      0.5      1        2 
   8   chr8_16660259   Sample    A    G        0      0        2 
   8   chr8_16660760     AAsi    T    C      0.5      1        2 
   8   chr8_16660760     AKia    T    C        0      0        2 
   8   chr8_16660760     AOna    T    C        0      0        2 
   8   chr8_16660760     ASom    T    C      0.5      1        2 
   8   chr8_16660760     HCab    T    C        0      0        2 
   8   chr8_16660760     HPrz    T    C        0      0        2 
   8   chr8_16660760     ZBoe    T    C        0      0        2 
   8   chr8_16660760     ZGre    T    C        0      0        2 
   8   chr8_16660760     ZHar    T    C        0      0        2 
   8   chr8_16660760   Sample    T    C        0      0        2 
   8   chr8_16664680     AAsi    C    A      0.5      1        2 
   8   chr8_16664680     AKia    C    A        0      0        2 
   8   chr8_16664680     AOna    C    A        0      0        2 
   8   chr8_16664680     ASom    C    A        0      0        2 
   8   chr8_16664680     HCab    C    A        0      0        2 
   8   chr8_16664680     HPrz    C    A        0      0        2 
   8   chr8_16664680     ZBoe    C    A        0      0        2 
   8   chr8_16664680     ZGre    C    A        0      0        2 
   8   chr8_16664680     ZHar    C    A        0      0        2 
   8   chr8_16664680   Sample    C    A        0      0        2 
   8   chr8_16664861     AAsi    T    G        1      2        2 
   8   chr8_16664861     AKia    T    G        0      0        2 
   8   chr8_16664861     AOna    T    G        0      0        2 
   8   chr8_16664861     ASom    T    G        1      2        2 
   8   chr8_16664861     HCab    T    G        1      2        2 
   8   chr8_16664861     HPrz    T    G        1      2        2 
   8   chr8_16664861     ZBoe    T    G        0      0        2 
   8   chr8_16664861     ZGre    T    G        0      0        2 
   8   chr8_16664861     ZHar    T    G        0      0        2 
   8   chr8_16664861   Sample    T    G        1      2        2 
   8   chr8_16667526     AAsi    T    C        0      0        2 
   8   chr8_16667526     AKia    T    C        1      2        2 
   8   chr8_16667526     AOna    T    C        0      0        2 
   8   chr8_16667526     ASom    T    C        0      0        2 
   8   chr8_16667526     HCab    T    C        0      0        2 
   8   chr8_16667526     HPrz    T    C        0      0        2 
   8   chr8_16667526     ZBoe    T    C        0      0        2 
   8   chr8_16667526     ZGre    T    C        0      0        2 
   8   chr8_16667526     ZHar    T    C        0      0        2 
   8   chr8_16667526   Sample    T    C        0      0        2 
   8   chr8_16673348     AAsi    A    G        0      0        2 
   8   chr8_16673348     AKia    A    G        0      0        2 
   8   chr8_16673348     AOna    A    G      0.5      1        2 
   8   chr8_16673348     ASom    A    G        0      0        2 
   8   chr8_16673348     HCab    A    G        0      0        2 
   8   chr8_16673348     HPrz    A    G        0      0        2 
   8   chr8_16673348     ZBoe    A    G        0      0        2 
   8   chr8_16673348     ZGre    A    G        0      0        2 
   8   chr8_16673348     ZHar    A    G        0      0        2 
   8   chr8_16673348   Sample    A    G        0      0        2 
   8   chr8_16679059     AAsi    A    G        0      0        2 
   8   chr8_16679059     AKia    A    G        0      0        2 
   8   chr8_16679059     AOna    A    G        0      0        2 
   8   chr8_16679059     ASom    A    G      0.5      1        2 
   8   chr8_16679059     HCab    A    G        0      0        2 
   8   chr8_16679059     HPrz    A    G        0      0        2 
   8   chr8_16679059     ZBoe    A    G        0      0        2 
   8   chr8_16679059     ZGre    A    G        0      0        2 
   8   chr8_16679059     ZHar    A    G        0      0        2 
   8   chr8_16679059   Sample    A    G        0      0        2 
   8   chr8_16683650     AAsi    A    G        0      0        2 
   8   chr8_16683650     AKia    A    G        0      0        2 
   8   chr8_16683650     AOna    A    G        0      0        2 
   8   chr8_16683650     ASom    A    G        0      0        2 
   8   chr8_16683650     HCab    A    G        0      0        2 
   8   chr8_16683650     HPrz    A    G        0      0        2 
   8   chr8_16683650     ZBoe    A    G        0      0        2 
   8   chr8_16683650     ZGre    A    G      0.5      1        2 
   8   chr8_16683650     ZHar    A    G        0      0        2 
   8   chr8_16683650   Sample    A    G        0      0        2 
   8   chr8_16686586     AAsi    A    G        0      0        2 
   8   chr8_16686586     AKia    A    G        0      0        2 
   8   chr8_16686586     AOna    A    G        0      0        2 
   8   chr8_16686586     ASom    A    G        0      0        2 
   8   chr8_16686586     HCab    A    G        0      0        2 
   8   chr8_16686586     HPrz    A    G        0      0        2 
   8   chr8_16686586     ZBoe    A    G        1      2        2 
   8   chr8_16686586     ZGre    A    G        1      2        2 
   8   chr8_16686586     ZHar    A    G        0      0        2 
   8   chr8_16686586   Sample    A    G        0      0        2 
   8   chr8_16686848     AAsi    C    T        1      2        2 
   8   chr8_16686848     AKia    C    T        1      2        2 
   8   chr8_16686848     AOna    C    T        0      0        2 
   8   chr8_16686848     ASom    C    T        1      2        2 
   8   chr8_16686848     HCab    C    T        0      0        2 
   8   chr8_16686848     HPrz    C    T        0      0        2 
   8   chr8_16686848     ZBoe    C    T        0      0        2 
   8   chr8_16686848     ZGre    C    T        0      0        2 
   8   chr8_16686848     ZHar    C    T        0      0        2 
   8   chr8_16686848   Sample    C    T        0      0        2 
   8   chr8_16694218     AAsi    T    C        0      0        2 
   8   chr8_16694218     AKia    T    C        0      0        2 
   8   chr8_16694218     AOna    T    C        0      0        2 
   8   chr8_16694218     ASom    T    C        0      0        2 
   8   chr8_16694218     HCab    T    C        0      0        2 
   8   chr8_16694218     HPrz    T    C        0      0        2 
   8   chr8_16694218     ZBoe    T    C        0      0        2 
   8   chr8_16694218     ZGre    T    C        0      0        2 
   8   chr8_16694218     ZHar    T    C        1      2        2 
   8   chr8_16694218   Sample    T    C        0      0        2 
   8   chr8_16694372     AAsi    A    G        0      0        2 
   8   chr8_16694372     AKia    A    G        0      0        2 
   8   chr8_16694372     AOna    A    G        0      0        2 
   8   chr8_16694372     ASom    A    G        0      0        2 
   8   chr8_16694372     HCab    A    G        0      0        2 
   8   chr8_16694372     HPrz    A    G        0      0        2 
   8   chr8_16694372     ZBoe    A    G      0.5      1        2 
   8   chr8_16694372     ZGre    A    G        0      0        2 
   8   chr8_16694372     ZHar    A    G        0      0        2 
   8   chr8_16694372   Sample    A    G        0      0        2 
   8   chr8_16694592     AAsi    A    G        0      0        2 
   8   chr8_16694592     AKia    A    G        0      0        2 
   8   chr8_16694592     AOna    A    G        0      0        2 
   8   chr8_16694592     ASom    A    G        0      0        2 
   8   chr8_16694592     HCab    A    G        0      0        2 
   8   chr8_16694592     HPrz    A    G        0      0        2 
   8   chr8_16694592     ZBoe    A    G        0      0        2 
   8   chr8_16694592     ZGre    A    G        0      0        2 
   8   chr8_16694592     ZHar    A    G        1      2        2 
   8   chr8_16694592   Sample    A    G        0      0        2 
   8   chr8_16697346     AAsi    T    C        0      0        2 
   8   chr8_16697346     AKia    T    C        0      0        2 
   8   chr8_16697346     AOna    T    C        0      0        2 
   8   chr8_16697346     ASom    T    C        0      0        2 
   8   chr8_16697346     HCab    T    C        1      2        2 
   8   chr8_16697346     HPrz    T    C        1      2        2 
   8   chr8_16697346     ZBoe    T    C        0      0        2 
   8   chr8_16697346     ZGre    T    C        0      0        2 
   8   chr8_16697346     ZHar    T    C        0      0        2 
   8   chr8_16697346   Sample    T    C        1      2        2 
   8   chr8_16698436     AAsi    A    G        0      0        2 
   8   chr8_16698436     AKia    A    G        0      0        2 
   8   chr8_16698436     AOna    A    G        0      0        2 
   8   chr8_16698436     ASom    A    G        0      0        2 
   8   chr8_16698436     HCab    A    G        0      0        2 
   8   chr8_16698436     HPrz    A    G        0      0        2 
   8   chr8_16698436     ZBoe    A    G        0      0        2 
   8   chr8_16698436     ZGre    A    G      0.5      1        2 
   8   chr8_16698436     ZHar    A    G        0      0        2 
   8   chr8_16698436   Sample    A    G        0      0        2 
   8   chr8_16703322     AAsi    C    T        0      0        2 
   8   chr8_16703322     AKia    C    T        0      0        2 
   8   chr8_16703322     AOna    C    T        0      0        2 
   8   chr8_16703322     ASom    C    T        0      0        2 
   8   chr8_16703322     HCab    C    T        0      0        2 
   8   chr8_16703322     HPrz    C    T        0      0        2 
   8   chr8_16703322     ZBoe    C    T        0      0        2 
   8   chr8_16703322     ZGre    C    T        1      2        2 
   8   chr8_16703322     ZHar    C    T        0      0        2 
   8   chr8_16703322   Sample    C    T        0      0        2 
   8   chr8_16704499     AAsi    G    A        0      0        2 
   8   chr8_16704499     AKia    G    A        0      0        2 
   8   chr8_16704499     AOna    G    A        0      0        2 
   8   chr8_16704499     ASom    G    A        0      0        2 
   8   chr8_16704499     HCab    G    A        1      2        2 
   8   chr8_16704499     HPrz    G    A        1      2        2 
   8   chr8_16704499     ZBoe    G    A        0      0        2 
   8   chr8_16704499     ZGre    G    A        0      0        2 
   8   chr8_16704499     ZHar    G    A        0      0        2 
   8   chr8_16704499   Sample    G    A        1      2        2 
   8   chr8_16705082     AAsi    T    G        0      0        2 
   8   chr8_16705082     AKia    T    G        0      0        2 
   8   chr8_16705082     AOna    T    G        0      0        2 
   8   chr8_16705082     ASom    T    G      0.5      1        2 
   8   chr8_16705082     HCab    T    G        0      0        2 
   8   chr8_16705082     HPrz    T    G        0      0        2 
   8   chr8_16705082     ZBoe    T    G        0      0        2 
   8   chr8_16705082     ZGre    T    G        0      0        2 
   8   chr8_16705082     ZHar    T    G        0      0        2 
   8   chr8_16705082   Sample    T    G        0      0        2 
   8   chr8_16707552     AAsi    A    G        0      0        2 
   8   chr8_16707552     AKia    A    G      0.5      1        2 
   8   chr8_16707552     AOna    A    G        0      0        2 
   8   chr8_16707552     ASom    A    G        0      0        2 
   8   chr8_16707552     HCab    A    G      0.5      1        2 
   8   chr8_16707552     HPrz    A    G        1      2        2 
   8   chr8_16707552     ZBoe    A    G      0.5      1        2 
   8   chr8_16707552     ZGre    A    G        0      0        2 
   8   chr8_16707552     ZHar    A    G        0      0        2 
   8   chr8_16707552   Sample    A    G        0      0        2 
   8   chr8_16717194     AAsi    A    T      0.5      1        2 
   8   chr8_16717194     AKia    A    T        0      0        2 
   8   chr8_16717194     AOna    A    T        0      0        2 
   8   chr8_16717194     ASom    A    T        0      0        2 
   8   chr8_16717194     HCab    A    T        0      0        2 
   8   chr8_16717194     HPrz    A    T        0      0        2 
   8   chr8_16717194     ZBoe    A    T        0      0        2 
   8   chr8_16717194     ZGre    A    T        0      0        2 
   8   chr8_16717194     ZHar    A    T        0      0        2 
   8   chr8_16717194   Sample    A    T        0      0        2 
   8   chr8_16717749     AAsi    C    A        0      0        2 
   8   chr8_16717749     AKia    C    A        0      0        2 
   8   chr8_16717749     AOna    C    A        0      0        2 
   8   chr8_16717749     ASom    C    A        0      0        2 
   8   chr8_16717749     HCab    C    A        1      2        2 
   8   chr8_16717749     HPrz    C    A        1      2        2 
   8   chr8_16717749     ZBoe    C    A        0      0        2 
   8   chr8_16717749     ZGre    C    A        0      0        2 
   8   chr8_16717749     ZHar    C    A        0      0        2 
   8   chr8_16717749   Sample    C    A        1      2        2 
   8   chr8_16718268     AAsi    C    T        0      0        2 
   8   chr8_16718268     AKia    C    T        0      0        2 
   8   chr8_16718268     AOna    C    T      0.5      1        2 
   8   chr8_16718268     ASom    C    T        0      0        2 
   8   chr8_16718268     HCab    C    T        0      0        2 
   8   chr8_16718268     HPrz    C    T        0      0        2 
   8   chr8_16718268     ZBoe    C    T        0      0        2 
   8   chr8_16718268     ZGre    C    T        0      0        2 
   8   chr8_16718268     ZHar    C    T        0      0        2 
   8   chr8_16718268   Sample    C    T        0      0        2 
   8   chr8_16722241     AAsi    A    G        0      0        2 
   8   chr8_16722241     AKia    A    G        0      0        2 
   8   chr8_16722241     AOna    A    G      0.5      1        2 
   8   chr8_16722241     ASom    A    G        0      0        2 
   8   chr8_16722241     HCab    A    G        0      0        2 
   8   chr8_16722241     HPrz    A    G        0      0        2 
   8   chr8_16722241     ZBoe    A    G        0      0        2 
   8   chr8_16722241     ZGre    A    G        0      0        2 
   8   chr8_16722241     ZHar    A    G        0      0        2 
   8   chr8_16722241   Sample    A    G        0      0        2 
   8   chr8_16722909     AAsi    A    G        0      0        2 
   8   chr8_16722909     AKia    A    G        0      0        2 
   8   chr8_16722909     AOna    A    G        0      0        2 
   8   chr8_16722909     ASom    A    G        0      0        2 
   8   chr8_16722909     HCab    A    G        0      0        2 
   8   chr8_16722909     HPrz    A    G      0.5      1        2 
   8   chr8_16722909     ZBoe    A    G        0      0        2 
   8   chr8_16722909     ZGre    A    G        0      0        2 
   8   chr8_16722909     ZHar    A    G        0      0        2 
   8   chr8_16722909   Sample    A    G        0      0        2 
   8   chr8_16727031     AAsi    G    A        0      0        2 
   8   chr8_16727031     AKia    G    A        0      0        2 
   8   chr8_16727031     AOna    G    A        0      0        2 
   8   chr8_16727031     ASom    G    A        0      0        2 
   8   chr8_16727031     HCab    G    A        0      0        2 
   8   chr8_16727031     HPrz    G    A        0      0        2 
   8   chr8_16727031     ZBoe    G    A        1      2        2 
   8   chr8_16727031     ZGre    G    A        0      0        2 
   8   chr8_16727031     ZHar    G    A        0      0        2 
   8   chr8_16727031   Sample    G    A        0      0        2 
   8   chr8_16730047     AAsi    C    A        0      0        2 
   8   chr8_16730047     AKia    C    A        0      0        2 
   8   chr8_16730047     AOna    C    A        0      0        2 
   8   chr8_16730047     ASom    C    A        0      0        2 
   8   chr8_16730047     HCab    C    A        0      0        2 
   8   chr8_16730047     HPrz    C    A        1      2        2 
   8   chr8_16730047     ZBoe    C    A        0      0        2 
   8   chr8_16730047     ZGre    C    A        0      0        2 
   8   chr8_16730047     ZHar    C    A        0      0        2 
   8   chr8_16730047   Sample    C    A        1      2        2 
   8   chr8_16730663     AAsi    A    G        0      0        2 
   8   chr8_16730663     AKia    A    G      0.5      1        2 
   8   chr8_16730663     AOna    A    G      0.5      1        2 
   8   chr8_16730663     ASom    A    G        0      0        2 
   8   chr8_16730663     HCab    A    G        0      0        2 
   8   chr8_16730663     HPrz    A    G        0      0        2 
   8   chr8_16730663     ZBoe    A    G        0      0        2 
   8   chr8_16730663     ZGre    A    G        0      0        2 
   8   chr8_16730663     ZHar    A    G        0      0        2 
   8   chr8_16730663   Sample    A    G        0      0        2 
   8   chr8_16730995     AAsi    G    C        0      0        2 
   8   chr8_16730995     AKia    G    C        0      0        2 
   8   chr8_16730995     AOna    G    C        0      0        2 
   8   chr8_16730995     ASom    G    C        0      0        2 
   8   chr8_16730995     HCab    G    C        1      2        2 
   8   chr8_16730995     HPrz    G    C        1      2        2 
   8   chr8_16730995     ZBoe    G    C        0      0        2 
   8   chr8_16730995     ZGre    G    C        0      0        2 
   8   chr8_16730995     ZHar    G    C        0      0        2 
   8   chr8_16730995   Sample    G    C        1      2        2 
   8   chr8_16732452     AAsi    G    A        0      0        2 
   8   chr8_16732452     AKia    G    A        0      0        2 
   8   chr8_16732452     AOna    G    A        0      0        2 
   8   chr8_16732452     ASom    G    A        0      0        2 
   8   chr8_16732452     HCab    G    A      0.5      1        2 
   8   chr8_16732452     HPrz    G    A      0.5      1        2 
   8   chr8_16732452     ZBoe    G    A        0      0        2 
   8   chr8_16732452     ZGre    G    A        0      0        2 
   8   chr8_16732452     ZHar    G    A        0      0        2 
   8   chr8_16732452   Sample    G    A        1      2        2 
   8   chr8_16733750     AAsi    C    T        0      0        2 
   8   chr8_16733750     AKia    C    T        0      0        2 
   8   chr8_16733750     AOna    C    T        0      0        2 
   8   chr8_16733750     ASom    C    T        0      0        2 
   8   chr8_16733750     HCab    C    T        0      0        2 
   8   chr8_16733750     HPrz    C    T        0      0        2 
   8   chr8_16733750     ZBoe    C    T      0.5      1        2 
   8   chr8_16733750     ZGre    C    T        0      0        2 
   8   chr8_16733750     ZHar    C    T        0      0        2 
   8   chr8_16733750   Sample    C    T        0      0        2 
   8   chr8_16739755     AAsi    C    G        0      0        2 
   8   chr8_16739755     AKia    C    G        0      0        2 
   8   chr8_16739755     AOna    C    G        0      0        2 
   8   chr8_16739755     ASom    C    G        0      0        2 
   8   chr8_16739755     HCab    C    G        0      0        2 
   8   chr8_16739755     HPrz    C    G        0      0        2 
   8   chr8_16739755     ZBoe    C    G        0      0        2 
   8   chr8_16739755     ZGre    C    G        1      2        2 
   8   chr8_16739755     ZHar    C    G        0      0        2 
   8   chr8_16739755   Sample    C    G        0      0        2 
   8   chr8_16741107     AAsi    G    A        0      0        2 
   8   chr8_16741107     AKia    G    A        0      0        2 
   8   chr8_16741107     AOna    G    A        0      0        2 
   8   chr8_16741107     ASom    G    A        0      0        2 
   8   chr8_16741107     HCab    G    A        1      2        2 
   8   chr8_16741107     HPrz    G    A        1      2        2 
   8   chr8_16741107     ZBoe    G    A        0      0        2 
   8   chr8_16741107     ZGre    G    A        0      0        2 
   8   chr8_16741107     ZHar    G    A        0      0        2 
   8   chr8_16741107   Sample    G    A        1      2        2 
   8   chr8_16744023     AAsi    A    G        0      0        2 
   8   chr8_16744023     AKia    A    G        0      0        2 
   8   chr8_16744023     AOna    A    G        0      0        2 
   8   chr8_16744023     ASom    A    G        0      0        2 
   8   chr8_16744023     HCab    A    G        1      2        2 
   8   chr8_16744023     HPrz    A    G        1      2        2 
   8   chr8_16744023     ZBoe    A    G        0      0        2 
   8   chr8_16744023     ZGre    A    G        0      0        2 
   8   chr8_16744023     ZHar    A    G        0      0        2 
   8   chr8_16744023   Sample    A    G        1      2        2 
   8   chr8_16746159     AAsi    T    C        0      0        2 
   8   chr8_16746159     AKia    T    C        0      0        2 
   8   chr8_16746159     AOna    T    C        0      0        2 
   8   chr8_16746159     ASom    T    C        0      0        2 
   8   chr8_16746159     HCab    T    C        1      2        2 
   8   chr8_16746159     HPrz    T    C        1      2        2 
   8   chr8_16746159     ZBoe    T    C        0      0        2 
   8   chr8_16746159     ZGre    T    C        0      0        2 
   8   chr8_16746159     ZHar    T    C        0      0        2 
   8   chr8_16746159   Sample    T    C        1      2        2 
   8   chr8_16747538     AAsi    A    G        0      0        2 
   8   chr8_16747538     AKia    A    G        0      0        2 
   8   chr8_16747538     AOna    A    G        0      0        2 
   8   chr8_16747538     ASom    A    G        0      0        2 
   8   chr8_16747538     HCab    A    G        1      2        2 
   8   chr8_16747538     HPrz    A    G        1      2        2 
   8   chr8_16747538     ZBoe    A    G        0      0        2 
   8   chr8_16747538     ZGre    A    G        0      0        2 
   8   chr8_16747538     ZHar    A    G        0      0        2 
   8   chr8_16747538   Sample    A    G        1      2        2 
   8   chr8_16749212     AAsi    A    G        0      0        2 
   8   chr8_16749212     AKia    A    G        0      0        2 
   8   chr8_16749212     AOna    A    G        0      0        2 
   8   chr8_16749212     ASom    A    G        0      0        2 
   8   chr8_16749212     HCab    A    G        0      0        2 
   8   chr8_16749212     HPrz    A    G        0      0        2 
   8   chr8_16749212     ZBoe    A    G        0      0        2 
   8   chr8_16749212     ZGre    A    G      0.5      1        2 
   8   chr8_16749212     ZHar    A    G        0      0        2 
   8   chr8_16749212   Sample    A    G        0      0        2 
   8   chr8_16751456     AAsi    C    A        0      0        2 
   8   chr8_16751456     AKia    C    A        0      0        2 
   8   chr8_16751456     AOna    C    A        0      0        2 
   8   chr8_16751456     ASom    C    A        0      0        2 
   8   chr8_16751456     HCab    C    A        1      2        2 
   8   chr8_16751456     HPrz    C    A        1      2        2 
   8   chr8_16751456     ZBoe    C    A        0      0        2 
   8   chr8_16751456     ZGre    C    A        0      0        2 
   8   chr8_16751456     ZHar    C    A        0      0        2 
   8   chr8_16751456   Sample    C    A        1      2        2 
   8   chr8_16754531     AAsi    C    T        0      0        2 
   8   chr8_16754531     AKia    C    T        0      0        2 
   8   chr8_16754531     AOna    C    T        0      0        2 
   8   chr8_16754531     ASom    C    T        0      0        2 
   8   chr8_16754531     HCab    C    T        1      2        2 
   8   chr8_16754531     HPrz    C    T        1      2        2 
   8   chr8_16754531     ZBoe    C    T        0      0        2 
   8   chr8_16754531     ZGre    C    T        0      0        2 
   8   chr8_16754531     ZHar    C    T        0      0        2 
   8   chr8_16754531   Sample    C    T        1      2        2 
   8   chr8_16754603     AAsi    C    T        0      0        2 
   8   chr8_16754603     AKia    C    T        0      0        2 
   8   chr8_16754603     AOna    C    T        0      0        2 
   8   chr8_16754603     ASom    C    T        0      0        2 
   8   chr8_16754603     HCab    C    T        1      2        2 
   8   chr8_16754603     HPrz    C    T        1      2        2 
   8   chr8_16754603     ZBoe    C    T        0      0        2 
   8   chr8_16754603     ZGre    C    T        0      0        2 
   8   chr8_16754603     ZHar    C    T        0      0        2 
   8   chr8_16754603   Sample    C    T        1      2        2 
   8   chr8_16762055     AAsi    T    C        0      0        2 
   8   chr8_16762055     AKia    T    C        0      0        2 
   8   chr8_16762055     AOna    T    C      0.5      1        2 
   8   chr8_16762055     ASom    T    C        0      0        2 
   8   chr8_16762055     HCab    T    C        0      0        2 
   8   chr8_16762055     HPrz    T    C        0      0        2 
   8   chr8_16762055     ZBoe    T    C        0      0        2 
   8   chr8_16762055     ZGre    T    C        0      0        2 
   8   chr8_16762055     ZHar    T    C        0      0        2 
   8   chr8_16762055   Sample    T    C        0      0        2 
   8   chr8_16767017     AAsi    T    C        1      2        2 
   8   chr8_16767017     AKia    T    C        0      0        2 
   8   chr8_16767017     AOna    T    C        0      0        2 
   8   chr8_16767017     ASom    T    C        1      2        2 
   8   chr8_16767017     HCab    T    C        1      2        2 
   8   chr8_16767017     HPrz    T    C        1      2        2 
   8   chr8_16767017     ZBoe    T    C        0      0        2 
   8   chr8_16767017     ZGre    T    C        0      0        2 
   8   chr8_16767017     ZHar    T    C        0      0        2 
   8   chr8_16767017   Sample    T    C        1      2        2 
   8   chr8_16768582     AAsi    G    C        0      0        2 
   8   chr8_16768582     AKia    G    C        0      0        2 
   8   chr8_16768582     AOna    G    C        0      0        2 
   8   chr8_16768582     ASom    G    C        0      0        2 
   8   chr8_16768582     HCab    G    C        1      2        2 
   8   chr8_16768582     HPrz    G    C        1      2        2 
   8   chr8_16768582     ZBoe    G    C        0      0        2 
   8   chr8_16768582     ZGre    G    C        0      0        2 
   8   chr8_16768582     ZHar    G    C        0      0        2 
   8   chr8_16768582   Sample    G    C        1      2        2 
   8   chr8_16771303     AAsi    A    G        0      0        2 
   8   chr8_16771303     AKia    A    G        0      0        2 
   8   chr8_16771303     AOna    A    G        0      0        2 
   8   chr8_16771303     ASom    A    G        0      0        2 
   8   chr8_16771303     HCab    A    G        0      0        2 
   8   chr8_16771303     HPrz    A    G        0      0        2 
   8   chr8_16771303     ZBoe    A    G        0      0        2 
   8   chr8_16771303     ZGre    A    G      0.5      1        2 
   8   chr8_16771303     ZHar    A    G        0      0        2 
   8   chr8_16771303   Sample    A    G        0      0        2 
   8   chr8_16774255     AAsi    G    C        0      0        2 
   8   chr8_16774255     AKia    G    C        0      0        2 
   8   chr8_16774255     AOna    G    C      0.5      1        2 
   8   chr8_16774255     ASom    G    C        0      0        2 
   8   chr8_16774255     HCab    G    C        0      0        2 
   8   chr8_16774255     HPrz    G    C        0      0        2 
   8   chr8_16774255     ZBoe    G    C        0      0        2 
   8   chr8_16774255     ZGre    G    C        0      0        2 
   8   chr8_16774255     ZHar    G    C        0      0        2 
   8   chr8_16774255   Sample    G    C        0      0        2 
   8   chr8_16776950     AAsi    A    G        0      0        2 
   8   chr8_16776950     AKia    A    G        0      0        2 
   8   chr8_16776950     AOna    A    G        0      0        2 
   8   chr8_16776950     ASom    A    G        0      0        2 
   8   chr8_16776950     HCab    A    G        0      0        2 
   8   chr8_16776950     HPrz    A    G        0      0        2 
   8   chr8_16776950     ZBoe    A    G        1      2        2 
   8   chr8_16776950     ZGre    A    G        1      2        2 
   8   chr8_16776950     ZHar    A    G        1      2        2 
   8   chr8_16776950   Sample    A    G        0      0        2 
   8   chr8_16781622     AAsi    T    C        0      0        2 
   8   chr8_16781622     AKia    T    C        0      0        2 
   8   chr8_16781622     AOna    T    C        0      0        2 
   8   chr8_16781622     ASom    T    C        0      0        2 
   8   chr8_16781622     HCab    T    C        1      2        2 
   8   chr8_16781622     HPrz    T    C        1      2        2 
   8   chr8_16781622     ZBoe    T    C        0      0        2 
   8   chr8_16781622     ZGre    T    C        0      0        2 
   8   chr8_16781622     ZHar    T    C        0      0        2 
   8   chr8_16781622   Sample    T    C        1      2        2 
   8   chr8_16781711     AAsi    T    C        0      0        2 
   8   chr8_16781711     AKia    T    C        0      0        2 
   8   chr8_16781711     AOna    T    C        0      0        2 
   8   chr8_16781711     ASom    T    C        0      0        2 
   8   chr8_16781711     HCab    T    C      0.5      1        2 
   8   chr8_16781711     HPrz    T    C        0      0        2 
   8   chr8_16781711     ZBoe    T    C        0      0        2 
   8   chr8_16781711     ZGre    T    C        0      0        2 
   8   chr8_16781711     ZHar    T    C        0      0        2 
   8   chr8_16781711   Sample    T    C        0      0        2 
   8   chr8_16782425     AAsi    T    C        0      0        2 
   8   chr8_16782425     AKia    T    C        0      0        2 
   8   chr8_16782425     AOna    T    C        0      0        2 
   8   chr8_16782425     ASom    T    C        0      0        2 
   8   chr8_16782425     HCab    T    C        0      0        2 
   8   chr8_16782425     HPrz    T    C        0      0        2 
   8   chr8_16782425     ZBoe    T    C        0      0        2 
   8   chr8_16782425     ZGre    T    C      0.5      1        2 
   8   chr8_16782425     ZHar    T    C        0      0        2 
   8   chr8_16782425   Sample    T    C        0      0        2 
   8   chr8_16790722     AAsi    A    G        0      0        2 
   8   chr8_16790722     AKia    A    G        0      0        2 
   8   chr8_16790722     AOna    A    G        0      0        2 
   8   chr8_16790722     ASom    A    G        0      0        2 
   8   chr8_16790722     HCab    A    G        1      2        2 
   8   chr8_16790722     HPrz    A    G        1      2        2 
   8   chr8_16790722     ZBoe    A    G        0      0        2 
   8   chr8_16790722     ZGre    A    G        0      0        2 
   8   chr8_16790722     ZHar    A    G        0      0        2 
   8   chr8_16790722   Sample    A    G        1      2        2 
   8   chr8_16793026     AAsi    A    G        0      0        2 
   8   chr8_16793026     AKia    A    G        0      0        2 
   8   chr8_16793026     AOna    A    G        0      0        2 
   8   chr8_16793026     ASom    A    G        0      0        2 
   8   chr8_16793026     HCab    A    G        1      2        2 
   8   chr8_16793026     HPrz    A    G        1      2        2 
   8   chr8_16793026     ZBoe    A    G        0      0        2 
   8   chr8_16793026     ZGre    A    G        0      0        2 
   8   chr8_16793026     ZHar    A    G        0      0        2 
   8   chr8_16793026   Sample    A    G        1      2        2 
   8   chr8_16794103     AAsi    C    T        0      0        2 
   8   chr8_16794103     AKia    C    T        1      2        2 
   8   chr8_16794103     AOna    C    T        0      0        2 
   8   chr8_16794103     ASom    C    T        0      0        2 
   8   chr8_16794103     HCab    C    T        0      0        2 
   8   chr8_16794103     HPrz    C    T        0      0        2 
   8   chr8_16794103     ZBoe    C    T        0      0        2 
   8   chr8_16794103     ZGre    C    T        0      0        2 
   8   chr8_16794103     ZHar    C    T        0      0        2 
   8   chr8_16794103   Sample    C    T        0      0        2 
   8   chr8_16799393     AAsi    C    T        0      0        2 
   8   chr8_16799393     AKia    C    T        1      2        2 
   8   chr8_16799393     AOna    C    T        0      0        2 
   8   chr8_16799393     ASom    C    T        0      0        2 
   8   chr8_16799393     HCab    C    T        0      0        2 
   8   chr8_16799393     HPrz    C    T        0      0        2 
   8   chr8_16799393     ZBoe    C    T        0      0        2 
   8   chr8_16799393     ZGre    C    T        0      0        2 
   8   chr8_16799393     ZHar    C    T        0      0        2 
   8   chr8_16799393   Sample    C    T        0      0        2 
   8   chr8_16799522     AAsi    C    T        0      0        2 
   8   chr8_16799522     AKia    C    T        0      0        2 
   8   chr8_16799522     AOna    C    T        0      0        2 
   8   chr8_16799522     ASom    C    T        0      0        2 
   8   chr8_16799522     HCab    C    T        0      0        2 
   8   chr8_16799522     HPrz    C    T        0      0        2 
   8   chr8_16799522     ZBoe    C    T      0.5      1        2 
   8   chr8_16799522     ZGre    C    T        0      0        2 
   8   chr8_16799522     ZHar    C    T        0      0        2 
   8   chr8_16799522   Sample    C    T        0      0        2 
   8   chr8_16801784     AAsi    A    G        0      0        2 
   8   chr8_16801784     AKia    A    G        0      0        2 
   8   chr8_16801784     AOna    A    G        0      0        2 
   8   chr8_16801784     ASom    A    G        0      0        2 
   8   chr8_16801784     HCab    A    G        0      0        2 
   8   chr8_16801784     HPrz    A    G        0      0        2 
   8   chr8_16801784     ZBoe    A    G        0      0        2 
   8   chr8_16801784     ZGre    A    G        1      2        2 
   8   chr8_16801784     ZHar    A    G        0      0        2 
   8   chr8_16801784   Sample    A    G        1      2        2 
   8   chr8_16804084     AAsi    A    G        0      0        2 
   8   chr8_16804084     AKia    A    G        0      0        2 
   8   chr8_16804084     AOna    A    G        0      0        2 
   8   chr8_16804084     ASom    A    G        0      0        2 
   8   chr8_16804084     HCab    A    G        0      0        2 
   8   chr8_16804084     HPrz    A    G        0      0        2 
   8   chr8_16804084     ZBoe    A    G        0      0        2 
   8   chr8_16804084     ZGre    A    G      0.5      1        2 
   8   chr8_16804084     ZHar    A    G        0      0        2 
   8   chr8_16804084   Sample    A    G        0      0        2 
   8   chr8_16804396     AAsi    A    G        0      0        2 
   8   chr8_16804396     AKia    A    G        0      0        2 
   8   chr8_16804396     AOna    A    G        0      0        2 
   8   chr8_16804396     ASom    A    G        0      0        2 
   8   chr8_16804396     HCab    A    G        0      0        2 
   8   chr8_16804396     HPrz    A    G        0      0        2 
   8   chr8_16804396     ZBoe    A    G        1      2        2 
   8   chr8_16804396     ZGre    A    G        0      0        2 
   8   chr8_16804396     ZHar    A    G        0      0        2 
   8   chr8_16804396   Sample    A    G        0      0        2 
   8   chr8_16805485     AAsi    T    C        0      0        2 
   8   chr8_16805485     AKia    T    C        0      0        2 
   8   chr8_16805485     AOna    T    C        0      0        2 
   8   chr8_16805485     ASom    T    C        0      0        2 
   8   chr8_16805485     HCab    T    C        0      0        2 
   8   chr8_16805485     HPrz    T    C        0      0        2 
   8   chr8_16805485     ZBoe    T    C        0      0        2 
   8   chr8_16805485     ZGre    T    C      0.5      1        2 
   8   chr8_16805485     ZHar    T    C        0      0        2 
   8   chr8_16805485   Sample    T    C        0      0        2 
   8   chr8_16818255     AAsi    A    G        1      2        2 
   8   chr8_16818255     AKia    A    G        0      0        2 
   8   chr8_16818255     AOna    A    G        0      0        2 
   8   chr8_16818255     ASom    A    G      0.5      1        2 
   8   chr8_16818255     HCab    A    G        0      0        2 
   8   chr8_16818255     HPrz    A    G        0      0        2 
   8   chr8_16818255     ZBoe    A    G        0      0        2 
   8   chr8_16818255     ZGre    A    G        0      0        2 
   8   chr8_16818255     ZHar    A    G        0      0        2 
   8   chr8_16818255   Sample    A    G        0      0        2 
   8   chr8_16824738     AAsi    T    G        0      0        2 
   8   chr8_16824738     AKia    T    G        0      0        2 
   8   chr8_16824738     AOna    T    G        0      0        2 
   8   chr8_16824738     ASom    T    G        0      0        2 
   8   chr8_16824738     HCab    T    G        1      2        2 
   8   chr8_16824738     HPrz    T    G        1      2        2 
   8   chr8_16824738     ZBoe    T    G        0      0        2 
   8   chr8_16824738     ZGre    T    G        0      0        2 
   8   chr8_16824738     ZHar    T    G        0      0        2 
   8   chr8_16824738   Sample    T    G        1      2        2 
   8   chr8_16826842     AAsi    A    G        1      2        2 
   8   chr8_16826842     AKia    A    G        1      2        2 
   8   chr8_16826842     AOna    A    G        0      0        2 
   8   chr8_16826842     ASom    A    G        1      2        2 
   8   chr8_16826842     HCab    A    G        0      0        2 
   8   chr8_16826842     HPrz    A    G        0      0        2 
   8   chr8_16826842     ZBoe    A    G        0      0        2 
   8   chr8_16826842     ZGre    A    G        0      0        2 
   8   chr8_16826842     ZHar    A    G        0      0        2 
   8   chr8_16826842   Sample    A    G        0      0        2 
   8   chr8_16838395     AAsi    G    A        0      0        2 
   8   chr8_16838395     AKia    G    A        0      0        2 
   8   chr8_16838395     AOna    G    A        0      0        2 
   8   chr8_16838395     ASom    G    A        0      0        2 
   8   chr8_16838395     HCab    G    A        0      0        2 
   8   chr8_16838395     HPrz    G    A        0      0        2 
   8   chr8_16838395     ZBoe    G    A        0      0        2 
   8   chr8_16838395     ZGre    G    A        0      0        2 
   8   chr8_16838395     ZHar    G    A        1      2        2 
   8   chr8_16838395   Sample    G    A        0      0        2 
   8   chr8_16838571     AAsi    T    A        0      0        2 
   8   chr8_16838571     AKia    T    A      0.5      1        2 
   8   chr8_16838571     AOna    T    A        0      0        2 
   8   chr8_16838571     ASom    T    A        0      0        2 
   8   chr8_16838571     HCab    T    A        0      0        2 
   8   chr8_16838571     HPrz    T    A        0      0        2 
   8   chr8_16838571     ZBoe    T    A        0      0        2 
   8   chr8_16838571     ZGre    T    A        0      0        2 
   8   chr8_16838571     ZHar    T    A        0      0        2 
   8   chr8_16838571   Sample    T    A        0      0        2 
   8   chr8_16839753     AAsi    G    C        0      0        2 
   8   chr8_16839753     AKia    G    C        0      0        2 
   8   chr8_16839753     AOna    G    C        0      0        2 
   8   chr8_16839753     ASom    G    C        0      0        2 
   8   chr8_16839753     HCab    G    C        0      0        2 
   8   chr8_16839753     HPrz    G    C        0      0        2 
   8   chr8_16839753     ZBoe    G    C      0.5      1        2 
   8   chr8_16839753     ZGre    G    C        0      0        2 
   8   chr8_16839753     ZHar    G    C        0      0        2 
   8   chr8_16839753   Sample    G    C        0      0        2 
   8   chr8_16841407     AAsi    C    A        0      0        2 
   8   chr8_16841407     AKia    C    A        0      0        2 
   8   chr8_16841407     AOna    C    A        0      0        2 
   8   chr8_16841407     ASom    C    A        0      0        2 
   8   chr8_16841407     HCab    C    A        1      2        2 
   8   chr8_16841407     HPrz    C    A        1      2        2 
   8   chr8_16841407     ZBoe    C    A        0      0        2 
   8   chr8_16841407     ZGre    C    A        0      0        2 
   8   chr8_16841407     ZHar    C    A        0      0        2 
   8   chr8_16841407   Sample    C    A        1      2        2 
   8   chr8_16843141     AAsi    A    G        0      0        2 
   8   chr8_16843141     AKia    A    G        0      0        2 
   8   chr8_16843141     AOna    A    G        0      0        2 
   8   chr8_16843141     ASom    A    G        0      0        2 
   8   chr8_16843141     HCab    A    G        0      0        2 
   8   chr8_16843141     HPrz    A    G        0      0        2 
   8   chr8_16843141     ZBoe    A    G        1      2        2 
   8   chr8_16843141     ZGre    A    G        1      2        2 
   8   chr8_16843141     ZHar    A    G        1      2        2 
   8   chr8_16843141   Sample    A    G        0      0        2 
   8   chr8_16844075     AAsi    G    A        1      2        2 
   8   chr8_16844075     AKia    G    A        0      0        2 
   8   chr8_16844075     AOna    G    A        0      0        2 
   8   chr8_16844075     ASom    G    A        1      2        2 
   8   chr8_16844075     HCab    G    A        0      0        2 
   8   chr8_16844075     HPrz    G    A        0      0        2 
   8   chr8_16844075     ZBoe    G    A        0      0        2 
   8   chr8_16844075     ZGre    G    A        0      0        2 
   8   chr8_16844075     ZHar    G    A        0      0        2 
   8   chr8_16844075   Sample    G    A        0      0        2 
   8   chr8_16846715     AAsi    A    G        0      0        2 
   8   chr8_16846715     AKia    A    G      0.5      1        2 
   8   chr8_16846715     AOna    A    G      0.5      1        2 
   8   chr8_16846715     ASom    A    G        0      0        2 
   8   chr8_16846715     HCab    A    G        0      0        2 
   8   chr8_16846715     HPrz    A    G        0      0        2 
   8   chr8_16846715     ZBoe    A    G        0      0        2 
   8   chr8_16846715     ZGre    A    G        0      0        2 
   8   chr8_16846715     ZHar    A    G        0      0        2 
   8   chr8_16846715   Sample    A    G        0      0        2 
   8   chr8_16851806     AAsi    A    G        0      0        2 
   8   chr8_16851806     AKia    A    G        0      0        2 
   8   chr8_16851806     AOna    A    G        0      0        2 
   8   chr8_16851806     ASom    A    G        0      0        2 
   8   chr8_16851806     HCab    A    G        1      2        2 
   8   chr8_16851806     HPrz    A    G        1      2        2 
   8   chr8_16851806     ZBoe    A    G        0      0        2 
   8   chr8_16851806     ZGre    A    G        0      0        2 
   8   chr8_16851806     ZHar    A    G        0      0        2 
   8   chr8_16851806   Sample    A    G        1      2        2 
   8   chr8_16853824     AAsi    A    G        1      2        2 
   8   chr8_16853824     AKia    A    G        0      0        2 
   8   chr8_16853824     AOna    A    G        0      0        2 
   8   chr8_16853824     ASom    A    G        0      0        2 
   8   chr8_16853824     HCab    A    G        0      0        2 
   8   chr8_16853824     HPrz    A    G        0      0        2 
   8   chr8_16853824     ZBoe    A    G        0      0        2 
   8   chr8_16853824     ZGre    A    G        0      0        2 
   8   chr8_16853824     ZHar    A    G        0      0        2 
   8   chr8_16853824   Sample    A    G        0      0        2 
   8   chr8_16872787     AAsi    T    C        0      0        2 
   8   chr8_16872787     AKia    T    C        0      0        2 
   8   chr8_16872787     AOna    T    C        0      0        2 
   8   chr8_16872787     ASom    T    C        0      0        2 
   8   chr8_16872787     HCab    T    C        0      0        2 
   8   chr8_16872787     HPrz    T    C        0      0        2 
   8   chr8_16872787     ZBoe    T    C        0      0        2 
   8   chr8_16872787     ZGre    T    C      0.5      1        2 
   8   chr8_16872787     ZHar    T    C        0      0        2 
   8   chr8_16872787   Sample    T    C        0      0        2 
   8   chr8_16872935     AAsi    T    G        0      0        2 
   8   chr8_16872935     AKia    T    G        0      0        2 
   8   chr8_16872935     AOna    T    G        0      0        2 
   8   chr8_16872935     ASom    T    G        0      0        2 
   8   chr8_16872935     HCab    T    G        1      2        2 
   8   chr8_16872935     HPrz    T    G        1      2        2 
   8   chr8_16872935     ZBoe    T    G        0      0        2 
   8   chr8_16872935     ZGre    T    G        0      0        2 
   8   chr8_16872935     ZHar    T    G        0      0        2 
   8   chr8_16872935   Sample    T    G        1      2        2 
   8   chr8_16874543     AAsi    A    G        0      0        2 
   8   chr8_16874543     AKia    A    G        0      0        2 
   8   chr8_16874543     AOna    A    G        0      0        2 
   8   chr8_16874543     ASom    A    G        0      0        2 
   8   chr8_16874543     HCab    A    G        1      2        2 
   8   chr8_16874543     HPrz    A    G        1      2        2 
   8   chr8_16874543     ZBoe    A    G        0      0        2 
   8   chr8_16874543     ZGre    A    G        0      0        2 
   8   chr8_16874543     ZHar    A    G        0      0        2 
   8   chr8_16874543   Sample    A    G        1      2        2 
   8   chr8_16879317     AAsi    C    T        0      0        2 
   8   chr8_16879317     AKia    C    T        0      0        2 
   8   chr8_16879317     AOna    C    T        0      0        2 
   8   chr8_16879317     ASom    C    T        0      0        2 
   8   chr8_16879317     HCab    C    T        1      2        2 
   8   chr8_16879317     HPrz    C    T        0      0        2 
   8   chr8_16879317     ZBoe    C    T        0      0        2 
   8   chr8_16879317     ZGre    C    T        0      0        2 
   8   chr8_16879317     ZHar    C    T        0      0        2 
   8   chr8_16879317   Sample    C    T        1      2        2 
   8   chr8_16884137     AAsi    T    G        0      0        2 
   8   chr8_16884137     AKia    T    G        0      0        2 
   8   chr8_16884137     AOna    T    G        0      0        2 
   8   chr8_16884137     ASom    T    G        0      0        2 
   8   chr8_16884137     HCab    T    G        0      0        2 
   8   chr8_16884137     HPrz    T    G        0      0        2 
   8   chr8_16884137     ZBoe    T    G        0      0        2 
   8   chr8_16884137     ZGre    T    G        1      2        2 
   8   chr8_16884137     ZHar    T    G        0      0        2 
   8   chr8_16884137   Sample    T    G        0      0        2 
   8   chr8_16895226     AAsi    T    A        1      2        2 
   8   chr8_16895226     AKia    T    A        0      0        2 
   8   chr8_16895226     AOna    T    A        0      0        2 
   8   chr8_16895226     ASom    T    A        1      2        2 
   8   chr8_16895226     HCab    T    A        0      0        2 
   8   chr8_16895226     HPrz    T    A        0      0        2 
   8   chr8_16895226     ZBoe    T    A        0      0        2 
   8   chr8_16895226     ZGre    T    A        0      0        2 
   8   chr8_16895226     ZHar    T    A        0      0        2 
   8   chr8_16895226   Sample    T    A        0      0        2 
   8   chr8_16897918     AAsi    A    T        0      0        2 
   8   chr8_16897918     AKia    A    T        0      0        2 
   8   chr8_16897918     AOna    A    T        0      0        2 
   8   chr8_16897918     ASom    A    T        0      0        2 
   8   chr8_16897918     HCab    A    T        1      2        2 
   8   chr8_16897918     HPrz    A    T        1      2        2 
   8   chr8_16897918     ZBoe    A    T        0      0        2 
   8   chr8_16897918     ZGre    A    T        0      0        2 
   8   chr8_16897918     ZHar    A    T        0      0        2 
   8   chr8_16897918   Sample    A    T        1      2        2 
   8   chr8_16914986     AAsi    G    A        0      0        2 
   8   chr8_16914986     AKia    G    A      0.5      1        2 
   8   chr8_16914986     AOna    G    A        0      0        2 
   8   chr8_16914986     ASom    G    A        0      0        2 
   8   chr8_16914986     HCab    G    A        0      0        2 
   8   chr8_16914986     HPrz    G    A        0      0        2 
   8   chr8_16914986     ZBoe    G    A        0      0        2 
   8   chr8_16914986     ZGre    G    A        0      0        2 
   8   chr8_16914986     ZHar    G    A        0      0        2 
   8   chr8_16914986   Sample    G    A        0      0        2 
   8   chr8_16918387     AAsi    G    T        0      0        2 
   8   chr8_16918387     AKia    G    T        0      0        2 
   8   chr8_16918387     AOna    G    T        0      0        2 
   8   chr8_16918387     ASom    G    T        0      0        2 
   8   chr8_16918387     HCab    G    T        0      0        2 
   8   chr8_16918387     HPrz    G    T        1      2        2 
   8   chr8_16918387     ZBoe    G    T        0      0        2 
   8   chr8_16918387     ZGre    G    T        0      0        2 
   8   chr8_16918387     ZHar    G    T        0      0        2 
   8   chr8_16918387   Sample    G    T        1      2        2 
   8   chr8_16926131     AAsi    G    A        0      0        2 
   8   chr8_16926131     AKia    G    A        0      0        2 
   8   chr8_16926131     AOna    G    A        0      0        2 
   8   chr8_16926131     ASom    G    A        0      0        2 
   8   chr8_16926131     HCab    G    A        0      0        2 
   8   chr8_16926131     HPrz    G    A        0      0        2 
   8   chr8_16926131     ZBoe    G    A        1      2        2 
   8   chr8_16926131     ZGre    G    A        1      2        2 
   8   chr8_16926131     ZHar    G    A        0      0        2 
   8   chr8_16926131   Sample    G    A        0      0        2 
   8   chr8_16927311     AAsi    T    C        0      0        2 
   8   chr8_16927311     AKia    T    C        0      0        2 
   8   chr8_16927311     AOna    T    C        0      0        2 
   8   chr8_16927311     ASom    T    C        0      0        2 
   8   chr8_16927311     HCab    T    C        1      2        2 
   8   chr8_16927311     HPrz    T    C        1      2        2 
   8   chr8_16927311     ZBoe    T    C        0      0        2 
   8   chr8_16927311     ZGre    T    C        0      0        2 
   8   chr8_16927311     ZHar    T    C        0      0        2 
   8   chr8_16927311   Sample    T    C        1      2        2 
   8   chr8_16935513     AAsi    T    C        0      0        2 
   8   chr8_16935513     AKia    T    C      0.5      1        2 
   8   chr8_16935513     AOna    T    C        0      0        2 
   8   chr8_16935513     ASom    T    C        0      0        2 
   8   chr8_16935513     HCab    T    C        0      0        2 
   8   chr8_16935513     HPrz    T    C        0      0        2 
   8   chr8_16935513     ZBoe    T    C        0      0        2 
   8   chr8_16935513     ZGre    T    C        0      0        2 
   8   chr8_16935513     ZHar    T    C        0      0        2 
   8   chr8_16935513   Sample    T    C        0      0        2 
   8   chr8_16942613     AAsi    T    A        0      0        2 
   8   chr8_16942613     AKia    T    A        0      0        2 
   8   chr8_16942613     AOna    T    A        0      0        2 
   8   chr8_16942613     ASom    T    A      0.5      1        2 
   8   chr8_16942613     HCab    T    A        0      0        2 
   8   chr8_16942613     HPrz    T    A        0      0        2 
   8   chr8_16942613     ZBoe    T    A        0      0        2 
   8   chr8_16942613     ZGre    T    A        0      0        2 
   8   chr8_16942613     ZHar    T    A        0      0        2 
   8   chr8_16942613   Sample    T    A        0      0        2 
   8   chr8_16965393     AAsi    T    C        0      0        2 
   8   chr8_16965393     AKia    T    C        0      0        2 
   8   chr8_16965393     AOna    T    C        0      0        2 
   8   chr8_16965393     ASom    T    C      0.5      1        2 
   8   chr8_16965393     HCab    T    C        0      0        2 
   8   chr8_16965393     HPrz    T    C        0      0        2 
   8   chr8_16965393     ZBoe    T    C        0      0        2 
   8   chr8_16965393     ZGre    T    C        0      0        2 
   8   chr8_16965393     ZHar    T    C        0      0        2 
   8   chr8_16965393   Sample    T    C        1      2        2 
   8   chr8_16966042     AAsi    A    G        0      0        2 
   8   chr8_16966042     AKia    A    G      0.5      1        2 
   8   chr8_16966042     AOna    A    G        0      0        2 
   8   chr8_16966042     ASom    A    G        0      0        2 
   8   chr8_16966042     HCab    A    G        0      0        2 
   8   chr8_16966042     HPrz    A    G        0      0        2 
   8   chr8_16966042     ZBoe    A    G        0      0        2 
   8   chr8_16966042     ZGre    A    G        0      0        2 
   8   chr8_16966042     ZHar    A    G        0      0        2 
   8   chr8_16966042   Sample    A    G        0      0        2 
   8   chr8_16973933     AAsi    G    A        0      0        2 
   8   chr8_16973933     AKia    G    A        0      0        2 
   8   chr8_16973933     AOna    G    A        0      0        2 
   8   chr8_16973933     ASom    G    A        0      0        2 
   8   chr8_16973933     HCab    G    A        1      2        2 
   8   chr8_16973933     HPrz    G    A        1      2        2 
   8   chr8_16973933     ZBoe    G    A        0      0        2 
   8   chr8_16973933     ZGre    G    A        0      0        2 
   8   chr8_16973933     ZHar    G    A        0      0        2 
   8   chr8_16973933   Sample    G    A        1      2        2 
   8   chr8_16980147     AAsi    T    C        0      0        2 
   8   chr8_16980147     AKia    T    C        1      2        2 
   8   chr8_16980147     AOna    T    C        1      2        2 
   8   chr8_16980147     ASom    T    C        0      0        2 
   8   chr8_16980147     HCab    T    C        0      0        2 
   8   chr8_16980147     HPrz    T    C        0      0        2 
   8   chr8_16980147     ZBoe    T    C        0      0        2 
   8   chr8_16980147     ZGre    T    C        0      0        2 
   8   chr8_16980147     ZHar    T    C        0      0        2 
   8   chr8_16980147   Sample    T    C        0      0        2 
   8   chr8_16981219     AAsi    T    C        0      0        2 
   8   chr8_16981219     AKia    T    C        0      0        2 
   8   chr8_16981219     AOna    T    C        0      0        2 
   8   chr8_16981219     ASom    T    C        0      0        2 
   8   chr8_16981219     HCab    T    C        1      2        2 
   8   chr8_16981219     HPrz    T    C        1      2        2 
   8   chr8_16981219     ZBoe    T    C        0      0        2 
   8   chr8_16981219     ZGre    T    C        0      0        2 
   8   chr8_16981219     ZHar    T    C        0      0        2 
   8   chr8_16981219   Sample    T    C        1      2        2 
   8   chr8_16981917     AAsi    T    C        0      0        2 
   8   chr8_16981917     AKia    T    C        0      0        2 
   8   chr8_16981917     AOna    T    C        0      0        2 
   8   chr8_16981917     ASom    T    C        0      0        2 
   8   chr8_16981917     HCab    T    C        0      0        2 
   8   chr8_16981917     HPrz    T    C        0      0        2 
   8   chr8_16981917     ZBoe    T    C      0.5      1        2 
   8   chr8_16981917     ZGre    T    C        0      0        2 
   8   chr8_16981917     ZHar    T    C        0      0        2 
   8   chr8_16981917   Sample    T    C        0      0        2 
   8   chr8_16985093     AAsi    G    A        0      0        2 
   8   chr8_16985093     AKia    G    A        1      2        2 
   8   chr8_16985093     AOna    G    A        1      2        2 
   8   chr8_16985093     ASom    G    A        0      0        2 
   8   chr8_16985093     HCab    G    A        0      0        2 
   8   chr8_16985093     HPrz    G    A        0      0        2 
   8   chr8_16985093     ZBoe    G    A        0      0        2 
   8   chr8_16985093     ZGre    G    A        0      0        2 
   8   chr8_16985093     ZHar    G    A        0      0        2 
   8   chr8_16985093   Sample    G    A        0      0        2 
   8   chr8_16989490     AAsi    T    C        0      0        2 
   8   chr8_16989490     AKia    T    C        0      0        2 
   8   chr8_16989490     AOna    T    C        0      0        2 
   8   chr8_16989490     ASom    T    C        0      0        2 
   8   chr8_16989490     HCab    T    C        1      2        2 
   8   chr8_16989490     HPrz    T    C        1      2        2 
   8   chr8_16989490     ZBoe    T    C        0      0        2 
   8   chr8_16989490     ZGre    T    C        0      0        2 
   8   chr8_16989490     ZHar    T    C        0      0        2 
   8   chr8_16989490   Sample    T    C        1      2        2 
   8   chr8_16990711     AAsi    A    C        0      0        2 
   8   chr8_16990711     AKia    A    C        0      0        2 
   8   chr8_16990711     AOna    A    C        0      0        2 
   8   chr8_16990711     ASom    A    C      0.5      1        2 
   8   chr8_16990711     HCab    A    C        0      0        2 
   8   chr8_16990711     HPrz    A    C        0      0        2 
   8   chr8_16990711     ZBoe    A    C        0      0        2 
   8   chr8_16990711     ZGre    A    C        0      0        2 
   8   chr8_16990711     ZHar    A    C        0      0        2 
   8   chr8_16990711   Sample    A    C        0      0        2 
   8   chr8_16995415     AAsi    C    A        0      0        2 
   8   chr8_16995415     AKia    C    A      0.5      1        2 
   8   chr8_16995415     AOna    C    A        0      0        2 
   8   chr8_16995415     ASom    C    A        0      0        2 
   8   chr8_16995415     HCab    C    A        0      0        2 
   8   chr8_16995415     HPrz    C    A        0      0        2 
   8   chr8_16995415     ZBoe    C    A        0      0        2 
   8   chr8_16995415     ZGre    C    A        0      0        2 
   8   chr8_16995415     ZHar    C    A        0      0        2 
   8   chr8_16995415   Sample    C    A        0      0        2 
   8   chr8_17002541     AAsi    G    A        0      0        2 
   8   chr8_17002541     AKia    G    A        0      0        2 
   8   chr8_17002541     AOna    G    A        0      0        2 
   8   chr8_17002541     ASom    G    A        0      0        2 
   8   chr8_17002541     HCab    G    A        1      2        2 
   8   chr8_17002541     HPrz    G    A        1      2        2 
   8   chr8_17002541     ZBoe    G    A        0      0        2 
   8   chr8_17002541     ZGre    G    A        0      0        2 
   8   chr8_17002541     ZHar    G    A        0      0        2 
   8   chr8_17002541   Sample    G    A        0      0        2 
   8   chr8_17012286     AAsi    G    A        0      0        2 
   8   chr8_17012286     AKia    G    A        0      0        2 
   8   chr8_17012286     AOna    G    A        0      0        2 
   8   chr8_17012286     ASom    G    A        0      0        2 
   8   chr8_17012286     HCab    G    A        1      2        2 
   8   chr8_17012286     HPrz    G    A        1      2        2 
   8   chr8_17012286     ZBoe    G    A        0      0        2 
   8   chr8_17012286     ZGre    G    A        0      0        2 
   8   chr8_17012286     ZHar    G    A        0      0        2 
   8   chr8_17012286   Sample    G    A        1      2        2 
   8   chr8_17031767     AAsi    C    T        0      0        2 
   8   chr8_17031767     AKia    C    T        0      0        2 
   8   chr8_17031767     AOna    C    T        0      0        2 
   8   chr8_17031767     ASom    C    T        0      0        2 
   8   chr8_17031767     HCab    C    T        1      2        2 
   8   chr8_17031767     HPrz    C    T        1      2        2 
   8   chr8_17031767     ZBoe    C    T        0      0        2 
   8   chr8_17031767     ZGre    C    T        0      0        2 
   8   chr8_17031767     ZHar    C    T        0      0        2 
   8   chr8_17031767   Sample    C    T        1      2        2 
   8   chr8_17041919     AAsi    G    A        0      0        2 
   8   chr8_17041919     AKia    G    A        0      0        2 
   8   chr8_17041919     AOna    G    A      0.5      1        2 
   8   chr8_17041919     ASom    G    A        0      0        2 
   8   chr8_17041919     HCab    G    A        0      0        2 
   8   chr8_17041919     HPrz    G    A        0      0        2 
   8   chr8_17041919     ZBoe    G    A        0      0        2 
   8   chr8_17041919     ZGre    G    A        0      0        2 
   8   chr8_17041919     ZHar    G    A        0      0        2 
   8   chr8_17041919   Sample    G    A        0      0        2 
   8   chr8_17044648     AAsi    C    T        0      0        2 
   8   chr8_17044648     AKia    C    T        0      0        2 
   8   chr8_17044648     AOna    C    T        0      0        2 
   8   chr8_17044648     ASom    C    T        0      0        2 
   8   chr8_17044648     HCab    C    T        1      2        2 
   8   chr8_17044648     HPrz    C    T        1      2        2 
   8   chr8_17044648     ZBoe    C    T        0      0        2 
   8   chr8_17044648     ZGre    C    T        0      0        2 
   8   chr8_17044648     ZHar    C    T        0      0        2 
   8   chr8_17044648   Sample    C    T        1      2        2 
   8   chr8_17050859     AAsi    G    T        0      0        2 
   8   chr8_17050859     AKia    G    T        0      0        2 
   8   chr8_17050859     AOna    G    T        0      0        2 
   8   chr8_17050859     ASom    G    T        0      0        2 
   8   chr8_17050859     HCab    G    T        0      0        2 
   8   chr8_17050859     HPrz    G    T        0      0        2 
   8   chr8_17050859     ZBoe    G    T        0      0        2 
   8   chr8_17050859     ZGre    G    T        0      0        2 
   8   chr8_17050859     ZHar    G    T        1      2        2 
   8   chr8_17050859   Sample    G    T        0      0        2 
   8   chr8_17058149     AAsi    A    G        0      0        2 
   8   chr8_17058149     AKia    A    G        0      0        2 
   8   chr8_17058149     AOna    A    G        0      0        2 
   8   chr8_17058149     ASom    A    G        0      0        2 
   8   chr8_17058149     HCab    A    G        1      2        2 
   8   chr8_17058149     HPrz    A    G        1      2        2 
   8   chr8_17058149     ZBoe    A    G        0      0        2 
   8   chr8_17058149     ZGre    A    G        0      0        2 
   8   chr8_17058149     ZHar    A    G        0      0        2 
   8   chr8_17058149   Sample    A    G        1      2        2 
   8   chr8_17066775     AAsi    T    C        0      0        2 
   8   chr8_17066775     AKia    T    C      0.5      1        2 
   8   chr8_17066775     AOna    T    C        0      0        2 
   8   chr8_17066775     ASom    T    C        0      0        2 
   8   chr8_17066775     HCab    T    C        0      0        2 
   8   chr8_17066775     HPrz    T    C        0      0        2 
   8   chr8_17066775     ZBoe    T    C        0      0        2 
   8   chr8_17066775     ZGre    T    C        0      0        2 
   8   chr8_17066775     ZHar    T    C        0      0        2 
   8   chr8_17066775   Sample    T    C        0      0        2 
   8   chr8_17067197     AAsi    A    G        0      0        2 
   8   chr8_17067197     AKia    A    G        0      0        2 
   8   chr8_17067197     AOna    A    G        0      0        2 
   8   chr8_17067197     ASom    A    G        0      0        2 
   8   chr8_17067197     HCab    A    G        1      2        2 
   8   chr8_17067197     HPrz    A    G        1      2        2 
   8   chr8_17067197     ZBoe    A    G        0      0        2 
   8   chr8_17067197     ZGre    A    G        0      0        2 
   8   chr8_17067197     ZHar    A    G        0      0        2 
   8   chr8_17067197   Sample    A    G        1      2        2 
   8   chr8_17069448     AAsi    C    T        0      0        2 
   8   chr8_17069448     AKia    C    T      0.5      1        2 
   8   chr8_17069448     AOna    C    T        0      0        2 
   8   chr8_17069448     ASom    C    T        0      0        2 
   8   chr8_17069448     HCab    C    T        0      0        2 
   8   chr8_17069448     HPrz    C    T        0      0        2 
   8   chr8_17069448     ZBoe    C    T        0      0        2 
   8   chr8_17069448     ZGre    C    T        0      0        2 
   8   chr8_17069448     ZHar    C    T        0      0        2 
   8   chr8_17069448   Sample    C    T        0      0        2 
   8   chr8_17077574     AAsi    T    G        0      0        2 
   8   chr8_17077574     AKia    T    G        0      0        2 
   8   chr8_17077574     AOna    T    G        0      0        2 
   8   chr8_17077574     ASom    T    G        0      0        2 
   8   chr8_17077574     HCab    T    G        1      2        2 
   8   chr8_17077574     HPrz    T    G        1      2        2 
   8   chr8_17077574     ZBoe    T    G        0      0        2 
   8   chr8_17077574     ZGre    T    G        0      0        2 
   8   chr8_17077574     ZHar    T    G        0      0        2 
   8   chr8_17077574   Sample    T    G        1      2        2 
   8   chr8_17088312     AAsi    A    C        0      0        2 
   8   chr8_17088312     AKia    A    C        0      0        2 
   8   chr8_17088312     AOna    A    C        0      0        2 
   8   chr8_17088312     ASom    A    C      0.5      1        2 
   8   chr8_17088312     HCab    A    C        0      0        2 
   8   chr8_17088312     HPrz    A    C        0      0        2 
   8   chr8_17088312     ZBoe    A    C        0      0        2 
   8   chr8_17088312     ZGre    A    C        0      0        2 
   8   chr8_17088312     ZHar    A    C        0      0        2 
   8   chr8_17088312   Sample    A    C        0      0        2 
   8   chr8_17088444     AAsi    C    T        0      0        2 
   8   chr8_17088444     AKia    C    T        1      2        2 
   8   chr8_17088444     AOna    C    T        1      2        2 
   8   chr8_17088444     ASom    C    T        0      0        2 
   8   chr8_17088444     HCab    C    T        0      0        2 
   8   chr8_17088444     HPrz    C    T        0      0        2 
   8   chr8_17088444     ZBoe    C    T        0      0        2 
   8   chr8_17088444     ZGre    C    T        0      0        2 
   8   chr8_17088444     ZHar    C    T        0      0        2 
   8   chr8_17088444   Sample    C    T        0      0        2 
   8   chr8_17092082     AAsi    T    C        0      0        2 
   8   chr8_17092082     AKia    T    C        0      0        2 
   8   chr8_17092082     AOna    T    C        0      0        2 
   8   chr8_17092082     ASom    T    C        0      0        2 
   8   chr8_17092082     HCab    T    C        1      2        2 
   8   chr8_17092082     HPrz    T    C        1      2        2 
   8   chr8_17092082     ZBoe    T    C        0      0        2 
   8   chr8_17092082     ZGre    T    C        0      0        2 
   8   chr8_17092082     ZHar    T    C        0      0        2 
   8   chr8_17092082   Sample    T    C        1      2        2 
   8   chr8_17095726     AAsi    C    G        0      0        2 
   8   chr8_17095726     AKia    C    G        0      0        2 
   8   chr8_17095726     AOna    C    G        0      0        2 
   8   chr8_17095726     ASom    C    G        0      0        2 
   8   chr8_17095726     HCab    C    G        0      0        2 
   8   chr8_17095726     HPrz    C    G        0      0        2 
   8   chr8_17095726     ZBoe    C    G      0.5      1        2 
   8   chr8_17095726     ZGre    C    G        0      0        2 
   8   chr8_17095726     ZHar    C    G        0      0        2 
   8   chr8_17095726   Sample    C    G        0      0        2 
   8   chr8_17116763     AAsi    G    A        0      0        2 
   8   chr8_17116763     AKia    G    A        0      0        2 
   8   chr8_17116763     AOna    G    A        0      0        2 
   8   chr8_17116763     ASom    G    A        0      0        2 
   8   chr8_17116763     HCab    G    A        1      2        2 
   8   chr8_17116763     HPrz    G    A        1      2        2 
   8   chr8_17116763     ZBoe    G    A        0      0        2 
   8   chr8_17116763     ZGre    G    A        0      0        2 
   8   chr8_17116763     ZHar    G    A        0      0        2 
   8   chr8_17116763   Sample    G    A        1      2        2 
   8   chr8_17118330     AAsi    C    T        0      0        2 
   8   chr8_17118330     AKia    C    T        0      0        2 
   8   chr8_17118330     AOna    C    T        0      0        2 
   8   chr8_17118330     ASom    C    T        0      0        2 
   8   chr8_17118330     HCab    C    T        1      2        2 
   8   chr8_17118330     HPrz    C    T        1      2        2 
   8   chr8_17118330     ZBoe    C    T        0      0        2 
   8   chr8_17118330     ZGre    C    T        0      0        2 
   8   chr8_17118330     ZHar    C    T        0      0        2 
   8   chr8_17118330   Sample    C    T        1      2        2 
   8   chr8_17136770     AAsi    G    A        1      2        2 
   8   chr8_17136770     AKia    G    A        0      0        2 
   8   chr8_17136770     AOna    G    A        0      0        2 
   8   chr8_17136770     ASom    G    A        1      2        2 
   8   chr8_17136770     HCab    G    A        0      0        2 
   8   chr8_17136770     HPrz    G    A        0      0        2 
   8   chr8_17136770     ZBoe    G    A        0      0        2 
   8   chr8_17136770     ZGre    G    A        0      0        2 
   8   chr8_17136770     ZHar    G    A        0      0        2 
   8   chr8_17136770   Sample    G    A        0      0        2 
   8   chr8_17142118     AAsi    G    A        0      0        2 
   8   chr8_17142118     AKia    G    A        0      0        2 
   8   chr8_17142118     AOna    G    A        0      0        2 
   8   chr8_17142118     ASom    G    A        0      0        2 
   8   chr8_17142118     HCab    G    A        0      0        2 
   8   chr8_17142118     HPrz    G    A        0      0        2 
   8   chr8_17142118     ZBoe    G    A        1      2        2 
   8   chr8_17142118     ZGre    G    A        0      0        2 
   8   chr8_17142118     ZHar    G    A        0      0        2 
   8   chr8_17142118   Sample    G    A        0      0        2 
   8   chr8_17142227     AAsi    G    C        0      0        2 
   8   chr8_17142227     AKia    G    C        0      0        2 
   8   chr8_17142227     AOna    G    C        0      0        2 
   8   chr8_17142227     ASom    G    C        0      0        2 
   8   chr8_17142227     HCab    G    C        0      0        2 
   8   chr8_17142227     HPrz    G    C      0.5      1        2 
   8   chr8_17142227     ZBoe    G    C        0      0        2 
   8   chr8_17142227     ZGre    G    C        0      0        2 
   8   chr8_17142227     ZHar    G    C        0      0        2 
   8   chr8_17142227   Sample    G    C        1      2        2 
   8   chr8_17142979     AAsi    G    T        0      0        2 
   8   chr8_17142979     AKia    G    T        0      0        2 
   8   chr8_17142979     AOna    G    T        0      0        2 
   8   chr8_17142979     ASom    G    T        0      0        2 
   8   chr8_17142979     HCab    G    T        0      0        2 
   8   chr8_17142979     HPrz    G    T        0      0        2 
   8   chr8_17142979     ZBoe    G    T        1      2        2 
   8   chr8_17142979     ZGre    G    T        1      2        2 
   8   chr8_17142979     ZHar    G    T        0      0        2 
   8   chr8_17142979   Sample    G    T        0      0        2 
   8   chr8_17147028     AAsi    G    A        0      0        2 
   8   chr8_17147028     AKia    G    A        0      0        2 
   8   chr8_17147028     AOna    G    A        0      0        2 
   8   chr8_17147028     ASom    G    A        0      0        2 
   8   chr8_17147028     HCab    G    A        0      0        2 
   8   chr8_17147028     HPrz    G    A        0      0        2 
   8   chr8_17147028     ZBoe    G    A        0      0        2 
   8   chr8_17147028     ZGre    G    A      0.5      1        2 
   8   chr8_17147028     ZHar    G    A        0      0        2 
   8   chr8_17147028   Sample    G    A        0      0        2 
   8   chr8_17157108     AAsi    G    A        0      0        2 
   8   chr8_17157108     AKia    G    A        1      2        2 
   8   chr8_17157108     AOna    G    A        1      2        2 
   8   chr8_17157108     ASom    G    A        0      0        2 
   8   chr8_17157108     HCab    G    A        0      0        2 
   8   chr8_17157108     HPrz    G    A        0      0        2 
   8   chr8_17157108     ZBoe    G    A        0      0        2 
   8   chr8_17157108     ZGre    G    A        0      0        2 
   8   chr8_17157108     ZHar    G    A        0      0        2 
   8   chr8_17157108   Sample    G    A        0      0        2 
   8   chr8_17159801     AAsi    C    T        0      0        2 
   8   chr8_17159801     AKia    C    T        0      0        2 
   8   chr8_17159801     AOna    C    T        0      0        2 
   8   chr8_17159801     ASom    C    T        0      0        2 
   8   chr8_17159801     HCab    C    T        0      0        2 
   8   chr8_17159801     HPrz    C    T        0      0        2 
   8   chr8_17159801     ZBoe    C    T        0      0        2 
   8   chr8_17159801     ZGre    C    T        0      0        2 
   8   chr8_17159801     ZHar    C    T        1      2        2 
   8   chr8_17159801   Sample    C    T        0      0        2 
   8   chr8_17164024     AAsi    T    A        0      0        2 
   8   chr8_17164024     AKia    T    A        0      0        2 
   8   chr8_17164024     AOna    T    A        0      0        2 
   8   chr8_17164024     ASom    T    A        0      0        2 
   8   chr8_17164024     HCab    T    A        0      0        2 
   8   chr8_17164024     HPrz    T    A        0      0        2 
   8   chr8_17164024     ZBoe    T    A        0      0        2 
   8   chr8_17164024     ZGre    T    A      0.5      1        2 
   8   chr8_17164024     ZHar    T    A        0      0        2 
   8   chr8_17164024   Sample    T    A        0      0        2 
   8   chr8_17168412     AAsi    G    C        0      0        2 
   8   chr8_17168412     AKia    G    C        0      0        2 
   8   chr8_17168412     AOna    G    C        0      0        2 
   8   chr8_17168412     ASom    G    C        0      0        2 
   8   chr8_17168412     HCab    G    C        0      0        2 
   8   chr8_17168412     HPrz    G    C        0      0        2 
   8   chr8_17168412     ZBoe    G    C      0.5      1        2 
   8   chr8_17168412     ZGre    G    C        0      0        2 
   8   chr8_17168412     ZHar    G    C        0      0        2 
   8   chr8_17168412   Sample    G    C        0      0        2 
   8   chr8_17169657     AAsi    T    C        1      2        2 
   8   chr8_17169657     AKia    T    C        0      0        2 
   8   chr8_17169657     AOna    T    C        0      0        2 
   8   chr8_17169657     ASom    T    C      0.5      1        2 
   8   chr8_17169657     HCab    T    C        0      0        2 
   8   chr8_17169657     HPrz    T    C        0      0        2 
   8   chr8_17169657     ZBoe    T    C        0      0        2 
   8   chr8_17169657     ZGre    T    C        0      0        2 
   8   chr8_17169657     ZHar    T    C        0      0        2 
   8   chr8_17169657   Sample    T    C        0      0        2 
   8   chr8_17173022     AAsi    T    C        0      0        2 
   8   chr8_17173022     AKia    T    C        0      0        2 
   8   chr8_17173022     AOna    T    C        0      0        2 
   8   chr8_17173022     ASom    T    C        0      0        2 
   8   chr8_17173022     HCab    T    C        0      0        2 
   8   chr8_17173022     HPrz    T    C        0      0        2 
   8   chr8_17173022     ZBoe    T    C      0.5      1        2 
   8   chr8_17173022     ZGre    T    C        0      0        2 
   8   chr8_17173022     ZHar    T    C        0      0        2 
   8   chr8_17173022   Sample    T    C        0      0        2 
   8   chr8_17173179     AAsi    A    T        0      0        2 
   8   chr8_17173179     AKia    A    T        1      2        2 
   8   chr8_17173179     AOna    A    T        1      2        2 
   8   chr8_17173179     ASom    A    T        0      0        2 
   8   chr8_17173179     HCab    A    T        0      0        2 
   8   chr8_17173179     HPrz    A    T        0      0        2 
   8   chr8_17173179     ZBoe    A    T        0      0        2 
   8   chr8_17173179     ZGre    A    T        0      0        2 
   8   chr8_17173179     ZHar    A    T        0      0        2 
   8   chr8_17173179   Sample    A    T        0      0        2 
   8   chr8_17173555     AAsi    T    C        0      0        2 
   8   chr8_17173555     AKia    T    C        0      0        2 
   8   chr8_17173555     AOna    T    C        0      0        2 
   8   chr8_17173555     ASom    T    C        0      0        2 
   8   chr8_17173555     HCab    T    C        0      0        2 
   8   chr8_17173555     HPrz    T    C        0      0        2 
   8   chr8_17173555     ZBoe    T    C        0      0        2 
   8   chr8_17173555     ZGre    T    C      0.5      1        2 
   8   chr8_17173555     ZHar    T    C        0      0        2 
   8   chr8_17173555   Sample    T    C        0      0        2 
   8   chr8_17186137     AAsi    G    A        0      0        2 
   8   chr8_17186137     AKia    G    A        0      0        2 
   8   chr8_17186137     AOna    G    A        0      0        2 
   8   chr8_17186137     ASom    G    A        0      0        2 
   8   chr8_17186137     HCab    G    A        1      2        2 
   8   chr8_17186137     HPrz    G    A        1      2        2 
   8   chr8_17186137     ZBoe    G    A        0      0        2 
   8   chr8_17186137     ZGre    G    A        0      0        2 
   8   chr8_17186137     ZHar    G    A        0      0        2 
   8   chr8_17186137   Sample    G    A        1      2        2 
   8   chr8_17186329     AAsi    A    G        0      0        2 
   8   chr8_17186329     AKia    A    G        0      0        2 
   8   chr8_17186329     AOna    A    G        0      0        2 
   8   chr8_17186329     ASom    A    G        0      0        2 
   8   chr8_17186329     HCab    A    G        0      0        2 
   8   chr8_17186329     HPrz    A    G        0      0        2 
   8   chr8_17186329     ZBoe    A    G      0.5      1        2 
   8   chr8_17186329     ZGre    A    G        0      0        2 
   8   chr8_17186329     ZHar    A    G        0      0        2 
   8   chr8_17186329   Sample    A    G        0      0        2 
   8   chr8_17190579     AAsi    A    T        0      0        2 
   8   chr8_17190579     AKia    A    T        1      2        2 
   8   chr8_17190579     AOna    A    T        1      2        2 
   8   chr8_17190579     ASom    A    T        0      0        2 
   8   chr8_17190579     HCab    A    T        0      0        2 
   8   chr8_17190579     HPrz    A    T        0      0        2 
   8   chr8_17190579     ZBoe    A    T        0      0        2 
   8   chr8_17190579     ZGre    A    T        0      0        2 
   8   chr8_17190579     ZHar    A    T        0      0        2 
   8   chr8_17190579   Sample    A    T        0      0        2 
   8   chr8_17192911     AAsi    T    C        0      0        2 
   8   chr8_17192911     AKia    T    C        1      2        2 
   8   chr8_17192911     AOna    T    C        1      2        2 
   8   chr8_17192911     ASom    T    C        0      0        2 
   8   chr8_17192911     HCab    T    C        0      0        2 
   8   chr8_17192911     HPrz    T    C        0      0        2 
   8   chr8_17192911     ZBoe    T    C        0      0        2 
   8   chr8_17192911     ZGre    T    C        0      0        2 
   8   chr8_17192911     ZHar    T    C        0      0        2 
   8   chr8_17192911   Sample    T    C        0      0        2 
   8   chr8_17201016     AAsi    T    C        0      0        2 
   8   chr8_17201016     AKia    T    C        0      0        2 
   8   chr8_17201016     AOna    T    C        0      0        2 
   8   chr8_17201016     ASom    T    C        0      0        2 
   8   chr8_17201016     HCab    T    C        0      0        2 
   8   chr8_17201016     HPrz    T    C        0      0        2 
   8   chr8_17201016     ZBoe    T    C        0      0        2 
   8   chr8_17201016     ZGre    T    C        0      0        2 
   8   chr8_17201016     ZHar    T    C      0.5      1        2 
   8   chr8_17201016   Sample    T    C        0      0        2 
   8   chr8_17201195     AAsi    A    G        0      0        2 
   8   chr8_17201195     AKia    A    G        0      0        2 
   8   chr8_17201195     AOna    A    G        0      0        2 
   8   chr8_17201195     ASom    A    G        0      0        2 
   8   chr8_17201195     HCab    A    G        1      2        2 
   8   chr8_17201195     HPrz    A    G        1      2        2 
   8   chr8_17201195     ZBoe    A    G        0      0        2 
   8   chr8_17201195     ZGre    A    G        0      0        2 
   8   chr8_17201195     ZHar    A    G        0      0        2 
   8   chr8_17201195   Sample    A    G        1      2        2 
   8   chr8_17206982     AAsi    A    G      0.5      1        2 
   8   chr8_17206982     AKia    A    G        0      0        2 
   8   chr8_17206982     AOna    A    G        0      0        2 
   8   chr8_17206982     ASom    A    G        0      0        2 
   8   chr8_17206982     HCab    A    G        0      0        2 
   8   chr8_17206982     HPrz    A    G        0      0        2 
   8   chr8_17206982     ZBoe    A    G        0      0        2 
   8   chr8_17206982     ZGre    A    G        0      0        2 
   8   chr8_17206982     ZHar    A    G        0      0        2 
   8   chr8_17206982   Sample    A    G        0      0        2 
   8   chr8_17209394     AAsi    C    G        0      0        2 
   8   chr8_17209394     AKia    C    G        0      0        2 
   8   chr8_17209394     AOna    C    G        0      0        2 
   8   chr8_17209394     ASom    C    G        0      0        2 
   8   chr8_17209394     HCab    C    G        1      2        2 
   8   chr8_17209394     HPrz    C    G        1      2        2 
   8   chr8_17209394     ZBoe    C    G        0      0        2 
   8   chr8_17209394     ZGre    C    G        0      0        2 
   8   chr8_17209394     ZHar    C    G        0      0        2 
   8   chr8_17209394   Sample    C    G        1      2        2 
   8   chr8_17212077     AAsi    T    C        0      0        2 
   8   chr8_17212077     AKia    T    C        0      0        2 
   8   chr8_17212077     AOna    T    C        0      0        2 
   8   chr8_17212077     ASom    T    C        0      0        2 
   8   chr8_17212077     HCab    T    C        0      0        2 
   8   chr8_17212077     HPrz    T    C        0      0        2 
   8   chr8_17212077     ZBoe    T    C        0      0        2 
   8   chr8_17212077     ZGre    T    C      0.5      1        2 
   8   chr8_17212077     ZHar    T    C        0      0        2 
   8   chr8_17212077   Sample    T    C        0      0        2 
   8   chr8_17215001     AAsi    G    A        0      0        2 
   8   chr8_17215001     AKia    G    A        0      0        2 
   8   chr8_17215001     AOna    G    A        0      0        2 
   8   chr8_17215001     ASom    G    A        0      0        2 
   8   chr8_17215001     HCab    G    A        1      2        2 
   8   chr8_17215001     HPrz    G    A        1      2        2 
   8   chr8_17215001     ZBoe    G    A        0      0        2 
   8   chr8_17215001     ZGre    G    A        0      0        2 
   8   chr8_17215001     ZHar    G    A        0      0        2 
   8   chr8_17215001   Sample    G    A        1      2        2 
   8   chr8_17219453     AAsi    T    G        0      0        2 
   8   chr8_17219453     AKia    T    G        0      0        2 
   8   chr8_17219453     AOna    T    G        0      0        2 
   8   chr8_17219453     ASom    T    G        0      0        2 
   8   chr8_17219453     HCab    T    G        0      0        2 
   8   chr8_17219453     HPrz    T    G        0      0        2 
   8   chr8_17219453     ZBoe    T    G        0      0        2 
   8   chr8_17219453     ZGre    T    G        0      0        2 
   8   chr8_17219453     ZHar    T    G      0.5      1        2 
   8   chr8_17219453   Sample    T    G        0      0        2 
   8   chr8_17228600     AAsi    C    T        0      0        2 
   8   chr8_17228600     AKia    C    T        0      0        2 
   8   chr8_17228600     AOna    C    T        0      0        2 
   8   chr8_17228600     ASom    C    T        0      0        2 
   8   chr8_17228600     HCab    C    T        1      2        2 
   8   chr8_17228600     HPrz    C    T        1      2        2 
   8   chr8_17228600     ZBoe    C    T        0      0        2 
   8   chr8_17228600     ZGre    C    T        0      0        2 
   8   chr8_17228600     ZHar    C    T        0      0        2 
   8   chr8_17228600   Sample    C    T        1      2        2 
   8   chr8_17228658     AAsi    T    C        0      0        2 
   8   chr8_17228658     AKia    T    C        0      0        2 
   8   chr8_17228658     AOna    T    C        0      0        2 
   8   chr8_17228658     ASom    T    C        0      0        2 
   8   chr8_17228658     HCab    T    C        1      2        2 
   8   chr8_17228658     HPrz    T    C        1      2        2 
   8   chr8_17228658     ZBoe    T    C        0      0        2 
   8   chr8_17228658     ZGre    T    C        0      0        2 
   8   chr8_17228658     ZHar    T    C        0      0        2 
   8   chr8_17228658   Sample    T    C        1      2        2 
   8   chr8_17231338     AAsi    T    C        0      0        2 
   8   chr8_17231338     AKia    T    C        0      0        2 
   8   chr8_17231338     AOna    T    C        0      0        2 
   8   chr8_17231338     ASom    T    C        0      0        2 
   8   chr8_17231338     HCab    T    C        0      0        2 
   8   chr8_17231338     HPrz    T    C        0      0        2 
   8   chr8_17231338     ZBoe    T    C        0      0        2 
   8   chr8_17231338     ZGre    T    C        0      0        2 
   8   chr8_17231338     ZHar    T    C      0.5      1        2 
   8   chr8_17231338   Sample    T    C        0      0        2 
   8   chr8_17231764     AAsi    T    C        0      0        2 
   8   chr8_17231764     AKia    T    C        1      2        2 
   8   chr8_17231764     AOna    T    C      0.5      1        2 
   8   chr8_17231764     ASom    T    C        0      0        2 
   8   chr8_17231764     HCab    T    C        0      0        2 
   8   chr8_17231764     HPrz    T    C        0      0        2 
   8   chr8_17231764     ZBoe    T    C        0      0        2 
   8   chr8_17231764     ZGre    T    C        0      0        2 
   8   chr8_17231764     ZHar    T    C        0      0        2 
   8   chr8_17231764   Sample    T    C        0      0        2 
   8   chr8_17231959     AAsi    A    G        0      0        2 
   8   chr8_17231959     AKia    A    G        1      2        2 
   8   chr8_17231959     AOna    A    G        0      0        2 
   8   chr8_17231959     ASom    A    G        0      0        2 
   8   chr8_17231959     HCab    A    G        0      0        2 
   8   chr8_17231959     HPrz    A    G        0      0        2 
   8   chr8_17231959     ZBoe    A    G        0      0        2 
   8   chr8_17231959     ZGre    A    G        0      0        2 
   8   chr8_17231959     ZHar    A    G        0      0        2 
   8   chr8_17231959   Sample    A    G        0      0        2 
   8   chr8_17234477     AAsi    T    C        0      0        2 
   8   chr8_17234477     AKia    T    C        0      0        2 
   8   chr8_17234477     AOna    T    C        0      0        2 
   8   chr8_17234477     ASom    T    C      0.5      1        2 
   8   chr8_17234477     HCab    T    C        0      0        2 
   8   chr8_17234477     HPrz    T    C        0      0        2 
   8   chr8_17234477     ZBoe    T    C        0      0        2 
   8   chr8_17234477     ZGre    T    C        0      0        2 
   8   chr8_17234477     ZHar    T    C        0      0        2 
   8   chr8_17234477   Sample    T    C        0      0        2 
   8   chr8_17235385     AAsi    A    G        0      0        2 
   8   chr8_17235385     AKia    A    G        0      0        2 
   8   chr8_17235385     AOna    A    G        0      0        2 
   8   chr8_17235385     ASom    A    G        0      0        2 
   8   chr8_17235385     HCab    A    G        0      0        2 
   8   chr8_17235385     HPrz    A    G        0      0        2 
   8   chr8_17235385     ZBoe    A    G        1      2        2 
   8   chr8_17235385     ZGre    A    G        0      0        2 
   8   chr8_17235385     ZHar    A    G        0      0        2 
   8   chr8_17235385   Sample    A    G        0      0        2 
   8   chr8_17236941     AAsi    T    C        0      0        2 
   8   chr8_17236941     AKia    T    C        0      0        2 
   8   chr8_17236941     AOna    T    C        0      0        2 
   8   chr8_17236941     ASom    T    C        0      0        2 
   8   chr8_17236941     HCab    T    C        0      0        2 
   8   chr8_17236941     HPrz    T    C        0      0        2 
   8   chr8_17236941     ZBoe    T    C        0      0        2 
   8   chr8_17236941     ZGre    T    C        0      0        2 
   8   chr8_17236941     ZHar    T    C      0.5      1        2 
   8   chr8_17236941   Sample    T    C        0      0        2 
   8   chr8_17241056     AAsi    A    G        0      0        2 
   8   chr8_17241056     AKia    A    G        0      0        2 
   8   chr8_17241056     AOna    A    G        1      2        2 
   8   chr8_17241056     ASom    A    G        0      0        2 
   8   chr8_17241056     HCab    A    G        0      0        2 
   8   chr8_17241056     HPrz    A    G        0      0        2 
   8   chr8_17241056     ZBoe    A    G        0      0        2 
   8   chr8_17241056     ZGre    A    G        0      0        2 
   8   chr8_17241056     ZHar    A    G        0      0        2 
   8   chr8_17241056   Sample    A    G        0      0        2 
   8   chr8_17243120     AAsi    T    C        0      0        2 
   8   chr8_17243120     AKia    T    C        0      0        2 
   8   chr8_17243120     AOna    T    C        0      0        2 
   8   chr8_17243120     ASom    T    C        0      0        2 
   8   chr8_17243120     HCab    T    C        0      0        2 
   8   chr8_17243120     HPrz    T    C        0      0        2 
   8   chr8_17243120     ZBoe    T    C        0      0        2 
   8   chr8_17243120     ZGre    T    C      0.5      1        2 
   8   chr8_17243120     ZHar    T    C        0      0        2 
   8   chr8_17243120   Sample    T    C        0      0        2 
   8   chr8_17252428     AAsi    T    C        0      0        2 
   8   chr8_17252428     AKia    T    C        0      0        2 
   8   chr8_17252428     AOna    T    C        0      0        2 
   8   chr8_17252428     ASom    T    C        0      0        2 
   8   chr8_17252428     HCab    T    C        1      2        2 
   8   chr8_17252428     HPrz    T    C        0      0        2 
   8   chr8_17252428     ZBoe    T    C        0      0        2 
   8   chr8_17252428     ZGre    T    C        0      0        2 
   8   chr8_17252428     ZHar    T    C        0      0        2 
   8   chr8_17252428   Sample    T    C        1      2        2 
   8   chr8_17253304     AAsi    A    G        0      0        2 
   8   chr8_17253304     AKia    A    G        0      0        2 
   8   chr8_17253304     AOna    A    G        0      0        2 
   8   chr8_17253304     ASom    A    G        0      0        2 
   8   chr8_17253304     HCab    A    G        1      2        2 
   8   chr8_17253304     HPrz    A    G        1      2        2 
   8   chr8_17253304     ZBoe    A    G        0      0        2 
   8   chr8_17253304     ZGre    A    G        0      0        2 
   8   chr8_17253304     ZHar    A    G        0      0        2 
   8   chr8_17253304   Sample    A    G        1      2        2 
   8   chr8_17260459     AAsi    A    G        0      0        2 
   8   chr8_17260459     AKia    A    G        0      0        2 
   8   chr8_17260459     AOna    A    G        0      0        2 
   8   chr8_17260459     ASom    A    G        0      0        2 
   8   chr8_17260459     HCab    A    G        1      2        2 
   8   chr8_17260459     HPrz    A    G        1      2        2 
   8   chr8_17260459     ZBoe    A    G        0      0        2 
   8   chr8_17260459     ZGre    A    G        0      0        2 
   8   chr8_17260459     ZHar    A    G        0      0        2 
   8   chr8_17260459   Sample    A    G        1      2        2 
   8   chr8_17265242     AAsi    G    A        0      0        2 
   8   chr8_17265242     AKia    G    A        0      0        2 
   8   chr8_17265242     AOna    G    A        0      0        2 
   8   chr8_17265242     ASom    G    A        0      0        2 
   8   chr8_17265242     HCab    G    A        0      0        2 
   8   chr8_17265242     HPrz    G    A        0      0        2 
   8   chr8_17265242     ZBoe    G    A      0.5      1        2 
   8   chr8_17265242     ZGre    G    A      0.5      1        2 
   8   chr8_17265242     ZHar    G    A        0      0        2 
   8   chr8_17265242   Sample    G    A        0      0        2 
   8   chr8_17265788     AAsi    C    T        0      0        2 
   8   chr8_17265788     AKia    C    T        0      0        2 
   8   chr8_17265788     AOna    C    T        0      0        2 
   8   chr8_17265788     ASom    C    T        0      0        2 
   8   chr8_17265788     HCab    C    T        1      2        2 
   8   chr8_17265788     HPrz    C    T        1      2        2 
   8   chr8_17265788     ZBoe    C    T        0      0        2 
   8   chr8_17265788     ZGre    C    T        0      0        2 
   8   chr8_17265788     ZHar    C    T        0      0        2 
   8   chr8_17265788   Sample    C    T        1      2        2 
   8   chr8_17268577     AAsi    C    G        0      0        2 
   8   chr8_17268577     AKia    C    G        0      0        2 
   8   chr8_17268577     AOna    C    G        0      0        2 
   8   chr8_17268577     ASom    C    G        0      0        2 
   8   chr8_17268577     HCab    C    G        1      2        2 
   8   chr8_17268577     HPrz    C    G        1      2        2 
   8   chr8_17268577     ZBoe    C    G        0      0        2 
   8   chr8_17268577     ZGre    C    G        0      0        2 
   8   chr8_17268577     ZHar    C    G        0      0        2 
   8   chr8_17268577   Sample    C    G        1      2        2 
   8   chr8_17269888     AAsi    A    G        0      0        2 
   8   chr8_17269888     AKia    A    G        0      0        2 
   8   chr8_17269888     AOna    A    G        0      0        2 
   8   chr8_17269888     ASom    A    G      0.5      1        2 
   8   chr8_17269888     HCab    A    G        0      0        2 
   8   chr8_17269888     HPrz    A    G        0      0        2 
   8   chr8_17269888     ZBoe    A    G        0      0        2 
   8   chr8_17269888     ZGre    A    G        0      0        2 
   8   chr8_17269888     ZHar    A    G        0      0        2 
   8   chr8_17269888   Sample    A    G        0      0        2 
   8   chr8_17270541     AAsi    T    C        0      0        2 
   8   chr8_17270541     AKia    T    C        0      0        2 
   8   chr8_17270541     AOna    T    C        0      0        2 
   8   chr8_17270541     ASom    T    C      0.5      1        2 
   8   chr8_17270541     HCab    T    C        0      0        2 
   8   chr8_17270541     HPrz    T    C        0      0        2 
   8   chr8_17270541     ZBoe    T    C        0      0        2 
   8   chr8_17270541     ZGre    T    C        0      0        2 
   8   chr8_17270541     ZHar    T    C        0      0        2 
   8   chr8_17270541   Sample    T    C        0      0        2 
   8   chr8_17271500     AAsi    C    T        0      0        2 
   8   chr8_17271500     AKia    C    T        0      0        2 
   8   chr8_17271500     AOna    C    T        0      0        2 
   8   chr8_17271500     ASom    C    T        0      0        2 
   8   chr8_17271500     HCab    C    T        0      0        2 
   8   chr8_17271500     HPrz    C    T        0      0        2 
   8   chr8_17271500     ZBoe    C    T      0.5      1        2 
   8   chr8_17271500     ZGre    C    T        0      0        2 
   8   chr8_17271500     ZHar    C    T        0      0        2 
   8   chr8_17271500   Sample    C    T        0      0        2 
   8   chr8_17271662     AAsi    T    C        0      0        2 
   8   chr8_17271662     AKia    T    C        0      0        2 
   8   chr8_17271662     AOna    T    C        0      0        2 
   8   chr8_17271662     ASom    T    C      0.5      1        2 
   8   chr8_17271662     HCab    T    C        0      0        2 
   8   chr8_17271662     HPrz    T    C        0      0        2 
   8   chr8_17271662     ZBoe    T    C        0      0        2 
   8   chr8_17271662     ZGre    T    C        0      0        2 
   8   chr8_17271662     ZHar    T    C        0      0        2 
   8   chr8_17271662   Sample    T    C        0      0        2 
   8   chr8_17272161     AAsi    A    C        0      0        2 
   8   chr8_17272161     AKia    A    C        0      0        2 
   8   chr8_17272161     AOna    A    C        0      0        2 
   8   chr8_17272161     ASom    A    C        0      0        2 
   8   chr8_17272161     HCab    A    C        1      2        2 
   8   chr8_17272161     HPrz    A    C        1      2        2 
   8   chr8_17272161     ZBoe    A    C        0      0        2 
   8   chr8_17272161     ZGre    A    C        0      0        2 
   8   chr8_17272161     ZHar    A    C        0      0        2 
   8   chr8_17272161   Sample    A    C        1      2        2 
   8   chr8_17276745     AAsi    T    A        0      0        2 
   8   chr8_17276745     AKia    T    A        0      0        2 
   8   chr8_17276745     AOna    T    A        0      0        2 
   8   chr8_17276745     ASom    T    A        0      0        2 
   8   chr8_17276745     HCab    T    A      0.5      1        2 
   8   chr8_17276745     HPrz    T    A        0      0        2 
   8   chr8_17276745     ZBoe    T    A        0      0        2 
   8   chr8_17276745     ZGre    T    A        0      0        2 
   8   chr8_17276745     ZHar    T    A        0      0        2 
   8   chr8_17276745   Sample    T    A        0      0        2 
   8   chr8_17277084     AAsi    G    A        0      0        2 
   8   chr8_17277084     AKia    G    A        0      0        2 
   8   chr8_17277084     AOna    G    A        0      0        2 
   8   chr8_17277084     ASom    G    A        0      0        2 
   8   chr8_17277084     HCab    G    A        0      0        2 
   8   chr8_17277084     HPrz    G    A        0      0        2 
   8   chr8_17277084     ZBoe    G    A      0.5      1        2 
   8   chr8_17277084     ZGre    G    A        0      0        2 
   8   chr8_17277084     ZHar    G    A        0      0        2 
   8   chr8_17277084   Sample    G    A        0      0        2 
   8   chr8_17279772     AAsi    G    A        0      0        2 
   8   chr8_17279772     AKia    G    A        0      0        2 
   8   chr8_17279772     AOna    G    A        0      0        2 
   8   chr8_17279772     ASom    G    A        0      0        2 
   8   chr8_17279772     HCab    G    A        1      2        2 
   8   chr8_17279772     HPrz    G    A        1      2        2 
   8   chr8_17279772     ZBoe    G    A        0      0        2 
   8   chr8_17279772     ZGre    G    A        0      0        2 
   8   chr8_17279772     ZHar    G    A        0      0        2 
   8   chr8_17279772   Sample    G    A        1      2        2 
   8   chr8_17284538     AAsi    A    G        0      0        2 
   8   chr8_17284538     AKia    A    G        0      0        2 
   8   chr8_17284538     AOna    A    G        0      0        2 
   8   chr8_17284538     ASom    A    G        0      0        2 
   8   chr8_17284538     HCab    A    G        1      2        2 
   8   chr8_17284538     HPrz    A    G        1      2        2 
   8   chr8_17284538     ZBoe    A    G        0      0        2 
   8   chr8_17284538     ZGre    A    G        0      0        2 
   8   chr8_17284538     ZHar    A    G        0      0        2 
   8   chr8_17284538   Sample    A    G        1      2        2 
   8   chr8_17295617     AAsi    T    C        0      0        2 
   8   chr8_17295617     AKia    T    C        0      0        2 
   8   chr8_17295617     AOna    T    C        0      0        2 
   8   chr8_17295617     ASom    T    C        0      0        2 
   8   chr8_17295617     HCab    T    C      0.5      1        2 
   8   chr8_17295617     HPrz    T    C        0      0        2 
   8   chr8_17295617     ZBoe    T    C        0      0        2 
   8   chr8_17295617     ZGre    T    C        0      0        2 
   8   chr8_17295617     ZHar    T    C        0      0        2 
   8   chr8_17295617   Sample    T    C        0      0        2 
   8   chr8_17300277     AAsi    A    T        0      0        2 
   8   chr8_17300277     AKia    A    T      0.5      1        2 
   8   chr8_17300277     AOna    A    T        0      0        2 
   8   chr8_17300277     ASom    A    T        0      0        2 
   8   chr8_17300277     HCab    A    T        0      0        2 
   8   chr8_17300277     HPrz    A    T        0      0        2 
   8   chr8_17300277     ZBoe    A    T        0      0        2 
   8   chr8_17300277     ZGre    A    T        0      0        2 
   8   chr8_17300277     ZHar    A    T        0      0        2 
   8   chr8_17300277   Sample    A    T        0      0        2 
   8   chr8_17301006     AAsi    A    G        0      0        2 
   8   chr8_17301006     AKia    A    G        0      0        2 
   8   chr8_17301006     AOna    A    G        0      0        2 
   8   chr8_17301006     ASom    A    G        0      0        2 
   8   chr8_17301006     HCab    A    G        0      0        2 
   8   chr8_17301006     HPrz    A    G        0      0        2 
   8   chr8_17301006     ZBoe    A    G      0.5      1        2 
   8   chr8_17301006     ZGre    A    G        0      0        2 
   8   chr8_17301006     ZHar    A    G        0      0        2 
   8   chr8_17301006   Sample    A    G        0      0        2 
   8   chr8_17304640     AAsi    T    C        0      0        2 
   8   chr8_17304640     AKia    T    C        0      0        2 
   8   chr8_17304640     AOna    T    C        0      0        2 
   8   chr8_17304640     ASom    T    C        0      0        2 
   8   chr8_17304640     HCab    T    C        1      2        2 
   8   chr8_17304640     HPrz    T    C        1      2        2 
   8   chr8_17304640     ZBoe    T    C        0      0        2 
   8   chr8_17304640     ZGre    T    C        1      2        2 
   8   chr8_17304640     ZHar    T    C        0      0        2 
   8   chr8_17304640   Sample    T    C        1      2        2 
   8   chr8_17305854     AAsi    A    G        0      0        2 
   8   chr8_17305854     AKia    A    G        0      0        2 
   8   chr8_17305854     AOna    A    G        0      0        2 
   8   chr8_17305854     ASom    A    G        0      0        2 
   8   chr8_17305854     HCab    A    G      0.5      1        2 
   8   chr8_17305854     HPrz    A    G        0      0        2 
   8   chr8_17305854     ZBoe    A    G        0      0        2 
   8   chr8_17305854     ZGre    A    G        0      0        2 
   8   chr8_17305854     ZHar    A    G        0      0        2 
   8   chr8_17305854   Sample    A    G        0      0        2 
   8   chr8_17308161     AAsi    G    A        0      0        2 
   8   chr8_17308161     AKia    G    A      0.5      1        2 
   8   chr8_17308161     AOna    G    A        1      2        2 
   8   chr8_17308161     ASom    G    A        0      0        2 
   8   chr8_17308161     HCab    G    A        0      0        2 
   8   chr8_17308161     HPrz    G    A        0      0        2 
   8   chr8_17308161     ZBoe    G    A        0      0        2 
   8   chr8_17308161     ZGre    G    A        0      0        2 
   8   chr8_17308161     ZHar    G    A        0      0        2 
   8   chr8_17308161   Sample    G    A        0      0        2 
   8   chr8_17308974     AAsi    T    C        0      0        2 
   8   chr8_17308974     AKia    T    C        0      0        2 
   8   chr8_17308974     AOna    T    C        0      0        2 
   8   chr8_17308974     ASom    T    C        0      0        2 
   8   chr8_17308974     HCab    T    C      0.5      1        2 
   8   chr8_17308974     HPrz    T    C        0      0        2 
   8   chr8_17308974     ZBoe    T    C        0      0        2 
   8   chr8_17308974     ZGre    T    C        0      0        2 
   8   chr8_17308974     ZHar    T    C        0      0        2 
   8   chr8_17308974   Sample    T    C        0      0        2 
   8   chr8_17311554     AAsi    G    C        0      0        2 
   8   chr8_17311554     AKia    G    C      0.5      1        2 
   8   chr8_17311554     AOna    G    C        0      0        2 
   8   chr8_17311554     ASom    G    C        0      0        2 
   8   chr8_17311554     HCab    G    C        0      0        2 
   8   chr8_17311554     HPrz    G    C        0      0        2 
   8   chr8_17311554     ZBoe    G    C        0      0        2 
   8   chr8_17311554     ZGre    G    C        0      0        2 
   8   chr8_17311554     ZHar    G    C        0      0        2 
   8   chr8_17311554   Sample    G    C        0      0        2 
   8   chr8_17313592     AAsi    T    C      0.5      1        2 
   8   chr8_17313592     AKia    T    C        0      0        2 
   8   chr8_17313592     AOna    T    C        0      0        2 
   8   chr8_17313592     ASom    T    C      0.5      1        2 
   8   chr8_17313592     HCab    T    C        0      0        2 
   8   chr8_17313592     HPrz    T    C        0      0        2 
   8   chr8_17313592     ZBoe    T    C        0      0        2 
   8   chr8_17313592     ZGre    T    C        0      0        2 
   8   chr8_17313592     ZHar    T    C        0      0        2 
   8   chr8_17313592   Sample    T    C        0      0        2 
   8   chr8_17317619     AAsi    A    G        0      0        2 
   8   chr8_17317619     AKia    A    G        0      0        2 
   8   chr8_17317619     AOna    A    G        0      0        2 
   8   chr8_17317619     ASom    A    G        0      0        2 
   8   chr8_17317619     HCab    A    G        0      0        2 
   8   chr8_17317619     HPrz    A    G        0      0        2 
   8   chr8_17317619     ZBoe    A    G        1      2        2 
   8   chr8_17317619     ZGre    A    G        0      0        2 
   8   chr8_17317619     ZHar    A    G        0      0        2 
   8   chr8_17317619   Sample    A    G        0      0        2 
   8   chr8_17321073     AAsi    T    C        0      0        2 
   8   chr8_17321073     AKia    T    C        1      2        2 
   8   chr8_17321073     AOna    T    C        0      0        2 
   8   chr8_17321073     ASom    T    C        0      0        2 
   8   chr8_17321073     HCab    T    C        0      0        2 
   8   chr8_17321073     HPrz    T    C        0      0        2 
   8   chr8_17321073     ZBoe    T    C        0      0        2 
   8   chr8_17321073     ZGre    T    C        0      0        2 
   8   chr8_17321073     ZHar    T    C        0      0        2 
   8   chr8_17321073   Sample    T    C        0      0        2 
   8   chr8_17327953     AAsi    T    C        0      0        2 
   8   chr8_17327953     AKia    T    C        0      0        2 
   8   chr8_17327953     AOna    T    C        0      0        2 
   8   chr8_17327953     ASom    T    C        0      0        2 
   8   chr8_17327953     HCab    T    C      0.5      1        2 
   8   chr8_17327953     HPrz    T    C      0.5      1        2 
   8   chr8_17327953     ZBoe    T    C        0      0        2 
   8   chr8_17327953     ZGre    T    C        0      0        2 
   8   chr8_17327953     ZHar    T    C        0      0        2 
   8   chr8_17327953   Sample    T    C        1      2        2 
   8   chr8_17332922     AAsi    C    T        0      0        2 
   8   chr8_17332922     AKia    C    T        0      0        2 
   8   chr8_17332922     AOna    C    T      0.5      1        2 
   8   chr8_17332922     ASom    C    T        0      0        2 
   8   chr8_17332922     HCab    C    T        0      0        2 
   8   chr8_17332922     HPrz    C    T        0      0        2 
   8   chr8_17332922     ZBoe    C    T        0      0        2 
   8   chr8_17332922     ZGre    C    T        0      0        2 
   8   chr8_17332922     ZHar    C    T        0      0        2 
   8   chr8_17332922   Sample    C    T        0      0        2 
   8   chr8_17338239     AAsi    T    G        0      0        2 
   8   chr8_17338239     AKia    T    G        0      0        2 
   8   chr8_17338239     AOna    T    G      0.5      1        2 
   8   chr8_17338239     ASom    T    G        0      0        2 
   8   chr8_17338239     HCab    T    G        0      0        2 
   8   chr8_17338239     HPrz    T    G        0      0        2 
   8   chr8_17338239     ZBoe    T    G        0      0        2 
   8   chr8_17338239     ZGre    T    G        0      0        2 
   8   chr8_17338239     ZHar    T    G        0      0        2 
   8   chr8_17338239   Sample    T    G        0      0        2 
   8   chr8_17343338     AAsi    G    A        0      0        2 
   8   chr8_17343338     AKia    G    A        0      0        2 
   8   chr8_17343338     AOna    G    A        0      0        2 
   8   chr8_17343338     ASom    G    A        0      0        2 
   8   chr8_17343338     HCab    G    A      0.5      1        2 
   8   chr8_17343338     HPrz    G    A        1      2        2 
   8   chr8_17343338     ZBoe    G    A        0      0        2 
   8   chr8_17343338     ZGre    G    A        0      0        2 
   8   chr8_17343338     ZHar    G    A        0      0        2 
   8   chr8_17343338   Sample    G    A        1      2        2 
   8   chr8_17358816     AAsi    A    G        0      0        2 
   8   chr8_17358816     AKia    A    G        0      0        2 
   8   chr8_17358816     AOna    A    G        0      0        2 
   8   chr8_17358816     ASom    A    G        0      0        2 
   8   chr8_17358816     HCab    A    G        1      2        2 
   8   chr8_17358816     HPrz    A    G        1      2        2 
   8   chr8_17358816     ZBoe    A    G        0      0        2 
   8   chr8_17358816     ZGre    A    G        0      0        2 
   8   chr8_17358816     ZHar    A    G        0      0        2 
   8   chr8_17358816   Sample    A    G        1      2        2 
   8   chr8_17361587     AAsi    A    G        1      2        2 
   8   chr8_17361587     AKia    A    G        0      0        2 
   8   chr8_17361587     AOna    A    G        0      0        2 
   8   chr8_17361587     ASom    A    G        1      2        2 
   8   chr8_17361587     HCab    A    G        0      0        2 
   8   chr8_17361587     HPrz    A    G        0      0        2 
   8   chr8_17361587     ZBoe    A    G        0      0        2 
   8   chr8_17361587     ZGre    A    G        0      0        2 
   8   chr8_17361587     ZHar    A    G        0      0        2 
   8   chr8_17361587   Sample    A    G        0      0        2 
   8   chr8_17362592     AAsi    A    G        0      0        2 
   8   chr8_17362592     AKia    A    G        0      0        2 
   8   chr8_17362592     AOna    A    G        0      0        2 
   8   chr8_17362592     ASom    A    G        0      0        2 
   8   chr8_17362592     HCab    A    G        0      0        2 
   8   chr8_17362592     HPrz    A    G        0      0        2 
   8   chr8_17362592     ZBoe    A    G      0.5      1        2 
   8   chr8_17362592     ZGre    A    G        0      0        2 
   8   chr8_17362592     ZHar    A    G        0      0        2 
   8   chr8_17362592   Sample    A    G        0      0        2 
   8   chr8_17363571     AAsi    A    T        0      0        2 
   8   chr8_17363571     AKia    A    T        0      0        2 
   8   chr8_17363571     AOna    A    T        0      0        2 
   8   chr8_17363571     ASom    A    T        0      0        2 
   8   chr8_17363571     HCab    A    T      0.5      1        2 
   8   chr8_17363571     HPrz    A    T      0.5      1        2 
   8   chr8_17363571     ZBoe    A    T        0      0        2 
   8   chr8_17363571     ZGre    A    T        0      0        2 
   8   chr8_17363571     ZHar    A    T        0      0        2 
   8   chr8_17363571   Sample    A    T        1      2        2 
   8   chr8_17364085     AAsi    T    C        0      0        2 
   8   chr8_17364085     AKia    T    C        0      0        2 
   8   chr8_17364085     AOna    T    C        0      0        2 
   8   chr8_17364085     ASom    T    C        0      0        2 
   8   chr8_17364085     HCab    T    C        0      0        2 
   8   chr8_17364085     HPrz    T    C        0      0        2 
   8   chr8_17364085     ZBoe    T    C        0      0        2 
   8   chr8_17364085     ZGre    T    C        0      0        2 
   8   chr8_17364085     ZHar    T    C        1      2        2 
   8   chr8_17364085   Sample    T    C        0      0        2 
   8   chr8_17365259     AAsi    C    T        0      0        2 
   8   chr8_17365259     AKia    C    T        0      0        2 
   8   chr8_17365259     AOna    C    T        0      0        2 
   8   chr8_17365259     ASom    C    T        0      0        2 
   8   chr8_17365259     HCab    C    T        0      0        2 
   8   chr8_17365259     HPrz    C    T        0      0        2 
   8   chr8_17365259     ZBoe    C    T      0.5      1        2 
   8   chr8_17365259     ZGre    C    T        0      0        2 
   8   chr8_17365259     ZHar    C    T        0      0        2 
   8   chr8_17365259   Sample    C    T        0      0        2 
   8   chr8_17365461     AAsi    A    G        0      0        2 
   8   chr8_17365461     AKia    A    G        0      0        2 
   8   chr8_17365461     AOna    A    G        0      0        2 
   8   chr8_17365461     ASom    A    G        0      0        2 
   8   chr8_17365461     HCab    A    G        0      0        2 
   8   chr8_17365461     HPrz    A    G        0      0        2 
   8   chr8_17365461     ZBoe    A    G      0.5      1        2 
   8   chr8_17365461     ZGre    A    G        0      0        2 
   8   chr8_17365461     ZHar    A    G        0      0        2 
   8   chr8_17365461   Sample    A    G        0      0        2 
   8   chr8_17365572     AAsi    A    G        0      0        2 
   8   chr8_17365572     AKia    A    G        0      0        2 
   8   chr8_17365572     AOna    A    G        0      0        2 
   8   chr8_17365572     ASom    A    G        0      0        2 
   8   chr8_17365572     HCab    A    G        0      0        2 
   8   chr8_17365572     HPrz    A    G      0.5      1        2 
   8   chr8_17365572     ZBoe    A    G        0      0        2 
   8   chr8_17365572     ZGre    A    G        0      0        2 
   8   chr8_17365572     ZHar    A    G        0      0        2 
   8   chr8_17365572   Sample    A    G        0      0        2 
   8   chr8_17368404     AAsi    T    C        0      0        2 
   8   chr8_17368404     AKia    T    C        0      0        2 
   8   chr8_17368404     AOna    T    C        0      0        2 
   8   chr8_17368404     ASom    T    C        0      0        2 
   8   chr8_17368404     HCab    T    C        1      2        2 
   8   chr8_17368404     HPrz    T    C      0.5      1        2 
   8   chr8_17368404     ZBoe    T    C        0      0        2 
   8   chr8_17368404     ZGre    T    C        0      0        2 
   8   chr8_17368404     ZHar    T    C        0      0        2 
   8   chr8_17368404   Sample    T    C        1      2        2 
   8   chr8_17369142     AAsi    G    A        1      2        2 
   8   chr8_17369142     AKia    G    A        0      0        2 
   8   chr8_17369142     AOna    G    A        0      0        2 
   8   chr8_17369142     ASom    G    A      0.5      1        2 
   8   chr8_17369142     HCab    G    A        0      0        2 
   8   chr8_17369142     HPrz    G    A        0      0        2 
   8   chr8_17369142     ZBoe    G    A        0      0        2 
   8   chr8_17369142     ZGre    G    A        0      0        2 
   8   chr8_17369142     ZHar    G    A        0      0        2 
   8   chr8_17369142   Sample    G    A        0      0        2 
   8   chr8_17373032     AAsi    C    A        0      0        2 
   8   chr8_17373032     AKia    C    A        1      2        2 
   8   chr8_17373032     AOna    C    A        0      0        2 
   8   chr8_17373032     ASom    C    A        0      0        2 
   8   chr8_17373032     HCab    C    A        0      0        2 
   8   chr8_17373032     HPrz    C    A        0      0        2 
   8   chr8_17373032     ZBoe    C    A        0      0        2 
   8   chr8_17373032     ZGre    C    A        0      0        2 
   8   chr8_17373032     ZHar    C    A        0      0        2 
   8   chr8_17373032   Sample    C    A        0      0        2 
   8   chr8_17373212     AAsi    C    T        1      2        2 
   8   chr8_17373212     AKia    C    T        0      0        2 
   8   chr8_17373212     AOna    C    T        0      0        2 
   8   chr8_17373212     ASom    C    T        1      2        2 
   8   chr8_17373212     HCab    C    T        0      0        2 
   8   chr8_17373212     HPrz    C    T        0      0        2 
   8   chr8_17373212     ZBoe    C    T        0      0        2 
   8   chr8_17373212     ZGre    C    T        0      0        2 
   8   chr8_17373212     ZHar    C    T        0      0        2 
   8   chr8_17373212   Sample    C    T        0      0        2 
   8   chr8_17373315     AAsi    C    T        1      2        2 
   8   chr8_17373315     AKia    C    T        0      0        2 
   8   chr8_17373315     AOna    C    T        0      0        2 
   8   chr8_17373315     ASom    C    T        1      2        2 
   8   chr8_17373315     HCab    C    T        0      0        2 
   8   chr8_17373315     HPrz    C    T        0      0        2 
   8   chr8_17373315     ZBoe    C    T        0      0        2 
   8   chr8_17373315     ZGre    C    T        0      0        2 
   8   chr8_17373315     ZHar    C    T        0      0        2 
   8   chr8_17373315   Sample    C    T        0      0        2 
   8   chr8_17377994     AAsi    C    A        0      0        2 
   8   chr8_17377994     AKia    C    A        0      0        2 
   8   chr8_17377994     AOna    C    A        0      0        2 
   8   chr8_17377994     ASom    C    A        0      0        2 
   8   chr8_17377994     HCab    C    A        1      2        2 
   8   chr8_17377994     HPrz    C    A        1      2        2 
   8   chr8_17377994     ZBoe    C    A        0      0        2 
   8   chr8_17377994     ZGre    C    A        0      0        2 
   8   chr8_17377994     ZHar    C    A        0      0        2 
   8   chr8_17377994   Sample    C    A        1      2        2 
   8   chr8_17381799     AAsi    T    C        0      0        2 
   8   chr8_17381799     AKia    T    C        0      0        2 
   8   chr8_17381799     AOna    T    C        0      0        2 
   8   chr8_17381799     ASom    T    C        0      0        2 
   8   chr8_17381799     HCab    T    C        1      2        2 
   8   chr8_17381799     HPrz    T    C      0.5      1        2 
   8   chr8_17381799     ZBoe    T    C        0      0        2 
   8   chr8_17381799     ZGre    T    C        0      0        2 
   8   chr8_17381799     ZHar    T    C        0      0        2 
   8   chr8_17381799   Sample    T    C        1      2        2 
   8   chr8_17383300     AAsi    C    A        0      0        2 
   8   chr8_17383300     AKia    C    A        0      0        2 
   8   chr8_17383300     AOna    C    A        0      0        2 
   8   chr8_17383300     ASom    C    A        0      0        2 
   8   chr8_17383300     HCab    C    A        1      2        2 
   8   chr8_17383300     HPrz    C    A        1      2        2 
   8   chr8_17383300     ZBoe    C    A        0      0        2 
   8   chr8_17383300     ZGre    C    A        0      0        2 
   8   chr8_17383300     ZHar    C    A        0      0        2 
   8   chr8_17383300   Sample    C    A        1      2        2 
   8   chr8_17390536     AAsi    T    C        0      0        2 
   8   chr8_17390536     AKia    T    C        0      0        2 
   8   chr8_17390536     AOna    T    C        0      0        2 
   8   chr8_17390536     ASom    T    C        0      0        2 
   8   chr8_17390536     HCab    T    C        1      2        2 
   8   chr8_17390536     HPrz    T    C        1      2        2 
   8   chr8_17390536     ZBoe    T    C        0      0        2 
   8   chr8_17390536     ZGre    T    C        0      0        2 
   8   chr8_17390536     ZHar    T    C        0      0        2 
   8   chr8_17390536   Sample    T    C        1      2        2 
   8   chr8_17393131     AAsi    T    C        0      0        2 
   8   chr8_17393131     AKia    T    C        0      0        2 
   8   chr8_17393131     AOna    T    C        0      0        2 
   8   chr8_17393131     ASom    T    C        0      0        2 
   8   chr8_17393131     HCab    T    C        0      0        2 
   8   chr8_17393131     HPrz    T    C        0      0        2 
   8   chr8_17393131     ZBoe    T    C      0.5      1        2 
   8   chr8_17393131     ZGre    T    C        0      0        2 
   8   chr8_17393131     ZHar    T    C        0      0        2 
   8   chr8_17393131   Sample    T    C        0      0        2 
   8   chr8_17393867     AAsi    T    C        1      2        2 
   8   chr8_17393867     AKia    T    C        1      2        2 
   8   chr8_17393867     AOna    T    C      0.5      1        2 
   8   chr8_17393867     ASom    T    C        1      2        2 
   8   chr8_17393867     HCab    T    C        0      0        2 
   8   chr8_17393867     HPrz    T    C        0      0        2 
   8   chr8_17393867     ZBoe    T    C        0      0        2 
   8   chr8_17393867     ZGre    T    C        0      0        2 
   8   chr8_17393867     ZHar    T    C        0      0        2 
   8   chr8_17393867   Sample    T    C        0      0        2 
   8   chr8_17396343     AAsi    T    C        0      0        2 
   8   chr8_17396343     AKia    T    C        0      0        2 
   8   chr8_17396343     AOna    T    C        0      0        2 
   8   chr8_17396343     ASom    T    C        0      0        2 
   8   chr8_17396343     HCab    T    C        0      0        2 
   8   chr8_17396343     HPrz    T    C        0      0        2 
   8   chr8_17396343     ZBoe    T    C        0      0        2 
   8   chr8_17396343     ZGre    T    C        1      2        2 
   8   chr8_17396343     ZHar    T    C        0      0        2 
   8   chr8_17396343   Sample    T    C        0      0        2 
   8   chr8_17407070     AAsi    C    T        0      0        2 
   8   chr8_17407070     AKia    C    T        0      0        2 
   8   chr8_17407070     AOna    C    T        0      0        2 
   8   chr8_17407070     ASom    C    T        0      0        2 
   8   chr8_17407070     HCab    C    T        1      2        2 
   8   chr8_17407070     HPrz    C    T        1      2        2 
   8   chr8_17407070     ZBoe    C    T        0      0        2 
   8   chr8_17407070     ZGre    C    T        0      0        2 
   8   chr8_17407070     ZHar    C    T        0      0        2 
   8   chr8_17407070   Sample    C    T        1      2        2 
   8   chr8_17408804     AAsi    C    T        0      0        2 
   8   chr8_17408804     AKia    C    T        0      0        2 
   8   chr8_17408804     AOna    C    T        0      0        2 
   8   chr8_17408804     ASom    C    T        0      0        2 
   8   chr8_17408804     HCab    C    T        1      2        2 
   8   chr8_17408804     HPrz    C    T        1      2        2 
   8   chr8_17408804     ZBoe    C    T        0      0        2 
   8   chr8_17408804     ZGre    C    T        0      0        2 
   8   chr8_17408804     ZHar    C    T        0      0        2 
   8   chr8_17408804   Sample    C    T        1      2        2 
   8   chr8_17409831     AAsi    A    G        0      0        2 
   8   chr8_17409831     AKia    A    G      0.5      1        2 
   8   chr8_17409831     AOna    A    G        0      0        2 
   8   chr8_17409831     ASom    A    G        0      0        2 
   8   chr8_17409831     HCab    A    G        0      0        2 
   8   chr8_17409831     HPrz    A    G        0      0        2 
   8   chr8_17409831     ZBoe    A    G        0      0        2 
   8   chr8_17409831     ZGre    A    G        0      0        2 
   8   chr8_17409831     ZHar    A    G        0      0        2 
   8   chr8_17409831   Sample    A    G        0      0        2 
   8   chr8_17410365     AAsi    G    T        0      0        2 
   8   chr8_17410365     AKia    G    T        0      0        2 
   8   chr8_17410365     AOna    G    T        0      0        2 
   8   chr8_17410365     ASom    G    T        0      0        2 
   8   chr8_17410365     HCab    G    T        1      2        2 
   8   chr8_17410365     HPrz    G    T        1      2        2 
   8   chr8_17410365     ZBoe    G    T        0      0        2 
   8   chr8_17410365     ZGre    G    T        0      0        2 
   8   chr8_17410365     ZHar    G    T        0      0        2 
   8   chr8_17410365   Sample    G    T        1      2        2 
   8   chr8_17412674     AAsi    T    C        0      0        2 
   8   chr8_17412674     AKia    T    C        1      2        2 
   8   chr8_17412674     AOna    T    C        0      0        2 
   8   chr8_17412674     ASom    T    C        0      0        2 
   8   chr8_17412674     HCab    T    C        0      0        2 
   8   chr8_17412674     HPrz    T    C        0      0        2 
   8   chr8_17412674     ZBoe    T    C        0      0        2 
   8   chr8_17412674     ZGre    T    C        0      0        2 
   8   chr8_17412674     ZHar    T    C        0      0        2 
   8   chr8_17412674   Sample    T    C        0      0        2 
   8   chr8_17412986     AAsi    A    C        0      0        2 
   8   chr8_17412986     AKia    A    C        0      0        2 
   8   chr8_17412986     AOna    A    C        0      0        2 
   8   chr8_17412986     ASom    A    C        0      0        2 
   8   chr8_17412986     HCab    A    C        1      2        2 
   8   chr8_17412986     HPrz    A    C        1      2        2 
   8   chr8_17412986     ZBoe    A    C        0      0        2 
   8   chr8_17412986     ZGre    A    C        0      0        2 
   8   chr8_17412986     ZHar    A    C        0      0        2 
   8   chr8_17412986   Sample    A    C        1      2        2 
   8   chr8_17424377     AAsi    T    C        0      0        2 
   8   chr8_17424377     AKia    T    C      0.5      1        2 
   8   chr8_17424377     AOna    T    C        0      0        2 
   8   chr8_17424377     ASom    T    C        0      0        2 
   8   chr8_17424377     HCab    T    C        0      0        2 
   8   chr8_17424377     HPrz    T    C        0      0        2 
   8   chr8_17424377     ZBoe    T    C        0      0        2 
   8   chr8_17424377     ZGre    T    C        0      0        2 
   8   chr8_17424377     ZHar    T    C        0      0        2 
   8   chr8_17424377   Sample    T    C        0      0        2 
   8   chr8_17431000     AAsi    C    T        0      0        2 
   8   chr8_17431000     AKia    C    T        0      0        2 
   8   chr8_17431000     AOna    C    T        0      0        2 
   8   chr8_17431000     ASom    C    T        0      0        2 
   8   chr8_17431000     HCab    C    T        1      2        2 
   8   chr8_17431000     HPrz    C    T        1      2        2 
   8   chr8_17431000     ZBoe    C    T        0      0        2 
   8   chr8_17431000     ZGre    C    T        0      0        2 
   8   chr8_17431000     ZHar    C    T        0      0        2 
   8   chr8_17431000   Sample    C    T        1      2        2 
   8   chr8_17432377     AAsi    T    C        1      2        2 
   8   chr8_17432377     AKia    T    C        0      0        2 
   8   chr8_17432377     AOna    T    C        0      0        2 
   8   chr8_17432377     ASom    T    C        1      2        2 
   8   chr8_17432377     HCab    T    C        0      0        2 
   8   chr8_17432377     HPrz    T    C        0      0        2 
   8   chr8_17432377     ZBoe    T    C        0      0        2 
   8   chr8_17432377     ZGre    T    C        0      0        2 
   8   chr8_17432377     ZHar    T    C        0      0        2 
   8   chr8_17432377   Sample    T    C        0      0        2 
   8   chr8_17435582     AAsi    G    A        0      0        2 
   8   chr8_17435582     AKia    G    A        0      0        2 
   8   chr8_17435582     AOna    G    A        0      0        2 
   8   chr8_17435582     ASom    G    A        0      0        2 
   8   chr8_17435582     HCab    G    A        0      0        2 
   8   chr8_17435582     HPrz    G    A        0      0        2 
   8   chr8_17435582     ZBoe    G    A      0.5      1        2 
   8   chr8_17435582     ZGre    G    A        0      0        2 
   8   chr8_17435582     ZHar    G    A        0      0        2 
   8   chr8_17435582   Sample    G    A        0      0        2 
   8   chr8_17440369     AAsi    C    A        0      0        2 
   8   chr8_17440369     AKia    C    A        0      0        2 
   8   chr8_17440369     AOna    C    A        0      0        2 
   8   chr8_17440369     ASom    C    A        0      0        2 
   8   chr8_17440369     HCab    C    A        0      0        2 
   8   chr8_17440369     HPrz    C    A        0      0        2 
   8   chr8_17440369     ZBoe    C    A      0.5      1        2 
   8   chr8_17440369     ZGre    C    A        0      0        2 
   8   chr8_17440369     ZHar    C    A        0      0        2 
   8   chr8_17440369   Sample    C    A        0      0        2 
   8   chr8_17446953     AAsi    A    G        1      2        2 
   8   chr8_17446953     AKia    A    G        0      0        2 
   8   chr8_17446953     AOna    A    G        0      0        2 
   8   chr8_17446953     ASom    A    G        1      2        2 
   8   chr8_17446953     HCab    A    G        0      0        2 
   8   chr8_17446953     HPrz    A    G        0      0        2 
   8   chr8_17446953     ZBoe    A    G        0      0        2 
   8   chr8_17446953     ZGre    A    G        0      0        2 
   8   chr8_17446953     ZHar    A    G        0      0        2 
   8   chr8_17446953   Sample    A    G        0      0        2 
   8   chr8_17459643     AAsi    A    G        0      0        2 
   8   chr8_17459643     AKia    A    G        0      0        2 
   8   chr8_17459643     AOna    A    G        0      0        2 
   8   chr8_17459643     ASom    A    G        0      0        2 
   8   chr8_17459643     HCab    A    G        0      0        2 
   8   chr8_17459643     HPrz    A    G        0      0        2 
   8   chr8_17459643     ZBoe    A    G        0      0        2 
   8   chr8_17459643     ZGre    A    G      0.5      1        2 
   8   chr8_17459643     ZHar    A    G        0      0        2 
   8   chr8_17459643   Sample    A    G        1      2        2 
   8   chr8_17459858     AAsi    A    G        0      0        2 
   8   chr8_17459858     AKia    A    G        0      0        2 
   8   chr8_17459858     AOna    A    G        0      0        2 
   8   chr8_17459858     ASom    A    G        0      0        2 
   8   chr8_17459858     HCab    A    G        1      2        2 
   8   chr8_17459858     HPrz    A    G        1      2        2 
   8   chr8_17459858     ZBoe    A    G        0      0        2 
   8   chr8_17459858     ZGre    A    G        0      0        2 
   8   chr8_17459858     ZHar    A    G        0      0        2 
   8   chr8_17459858   Sample    A    G        1      2        2 
   8   chr8_17459886     AAsi    C    G        0      0        2 
   8   chr8_17459886     AKia    C    G        0      0        2 
   8   chr8_17459886     AOna    C    G        0      0        2 
   8   chr8_17459886     ASom    C    G        0      0        2 
   8   chr8_17459886     HCab    C    G        1      2        2 
   8   chr8_17459886     HPrz    C    G      0.5      1        2 
   8   chr8_17459886     ZBoe    C    G        0      0        2 
   8   chr8_17459886     ZGre    C    G        0      0        2 
   8   chr8_17459886     ZHar    C    G        0      0        2 
   8   chr8_17459886   Sample    C    G        1      2        2 
   8   chr8_17460891     AAsi    C    T        0      0        2 
   8   chr8_17460891     AKia    C    T        0      0        2 
   8   chr8_17460891     AOna    C    T        0      0        2 
   8   chr8_17460891     ASom    C    T        0      0        2 
   8   chr8_17460891     HCab    C    T        1      2        2 
   8   chr8_17460891     HPrz    C    T      0.5      1        2 
   8   chr8_17460891     ZBoe    C    T        0      0        2 
   8   chr8_17460891     ZGre    C    T        0      0        2 
   8   chr8_17460891     ZHar    C    T        0      0        2 
   8   chr8_17460891   Sample    C    T        1      2        2 
   8   chr8_17460901     AAsi    C    T        0      0        2 
   8   chr8_17460901     AKia    C    T        0      0        2 
   8   chr8_17460901     AOna    C    T        0      0        2 
   8   chr8_17460901     ASom    C    T        0      0        2 
   8   chr8_17460901     HCab    C    T        1      2        2 
   8   chr8_17460901     HPrz    C    T      0.5      1        2 
   8   chr8_17460901     ZBoe    C    T        0      0        2 
   8   chr8_17460901     ZGre    C    T        0      0        2 
   8   chr8_17460901     ZHar    C    T        0      0        2 
   8   chr8_17460901   Sample    C    T        1      2        2 
   8   chr8_17463972     AAsi    T    C        0      0        2 
   8   chr8_17463972     AKia    T    C        0      0        2 
   8   chr8_17463972     AOna    T    C        0      0        2 
   8   chr8_17463972     ASom    T    C        0      0        2 
   8   chr8_17463972     HCab    T    C        0      0        2 
   8   chr8_17463972     HPrz    T    C        0      0        2 
   8   chr8_17463972     ZBoe    T    C      0.5      1        2 
   8   chr8_17463972     ZGre    T    C        0      0        2 
   8   chr8_17463972     ZHar    T    C        0      0        2 
   8   chr8_17463972   Sample    T    C        1      2        2 
   8   chr8_17464997     AAsi    C    T        0      0        2 
   8   chr8_17464997     AKia    C    T        0      0        2 
   8   chr8_17464997     AOna    C    T      0.5      1        2 
   8   chr8_17464997     ASom    C    T        0      0        2 
   8   chr8_17464997     HCab    C    T        1      2        2 
   8   chr8_17464997     HPrz    C    T        1      2        2 
   8   chr8_17464997     ZBoe    C    T        0      0        2 
   8   chr8_17464997     ZGre    C    T        0      0        2 
   8   chr8_17464997     ZHar    C    T        0      0        2 
   8   chr8_17464997   Sample    C    T        1      2        2 
   8   chr8_17465928     AAsi    T    C        0      0        2 
   8   chr8_17465928     AKia    T    C        0      0        2 
   8   chr8_17465928     AOna    T    C        0      0        2 
   8   chr8_17465928     ASom    T    C        0      0        2 
   8   chr8_17465928     HCab    T    C        0      0        2 
   8   chr8_17465928     HPrz    T    C        0      0        2 
   8   chr8_17465928     ZBoe    T    C        0      0        2 
   8   chr8_17465928     ZGre    T    C        0      0        2 
   8   chr8_17465928     ZHar    T    C        1      2        2 
   8   chr8_17465928   Sample    T    C        0      0        2 
   8   chr8_17467000     AAsi    C    A        0      0        2 
   8   chr8_17467000     AKia    C    A        0      0        2 
   8   chr8_17467000     AOna    C    A        0      0        2 
   8   chr8_17467000     ASom    C    A        0      0        2 
   8   chr8_17467000     HCab    C    A        1      2        2 
   8   chr8_17467000     HPrz    C    A        1      2        2 
   8   chr8_17467000     ZBoe    C    A        0      0        2 
   8   chr8_17467000     ZGre    C    A        0      0        2 
   8   chr8_17467000     ZHar    C    A        0      0        2 
   8   chr8_17467000   Sample    C    A        1      2        2 
   8   chr8_17467501     AAsi    A    G        0      0        2 
   8   chr8_17467501     AKia    A    G        0      0        2 
   8   chr8_17467501     AOna    A    G        0      0        2 
   8   chr8_17467501     ASom    A    G        0      0        2 
   8   chr8_17467501     HCab    A    G        1      2        2 
   8   chr8_17467501     HPrz    A    G        1      2        2 
   8   chr8_17467501     ZBoe    A    G        0      0        2 
   8   chr8_17467501     ZGre    A    G        0      0        2 
   8   chr8_17467501     ZHar    A    G        0      0        2 
   8   chr8_17467501   Sample    A    G        1      2        2 
   8   chr8_17467636     AAsi    C    G        0      0        2 
   8   chr8_17467636     AKia    C    G        1      2        2 
   8   chr8_17467636     AOna    C    G        0      0        2 
   8   chr8_17467636     ASom    C    G        0      0        2 
   8   chr8_17467636     HCab    C    G        0      0        2 
   8   chr8_17467636     HPrz    C    G        0      0        2 
   8   chr8_17467636     ZBoe    C    G        1      2        2 
   8   chr8_17467636     ZGre    C    G        1      2        2 
   8   chr8_17467636     ZHar    C    G        1      2        2 
   8   chr8_17467636   Sample    C    G        0      0        2 
   8   chr8_17468597     AAsi    C    T        0      0        2 
   8   chr8_17468597     AKia    C    T        0      0        2 
   8   chr8_17468597     AOna    C    T        0      0        2 
   8   chr8_17468597     ASom    C    T        0      0        2 
   8   chr8_17468597     HCab    C    T        0      0        2 
   8   chr8_17468597     HPrz    C    T        0      0        2 
   8   chr8_17468597     ZBoe    C    T        0      0        2 
   8   chr8_17468597     ZGre    C    T        0      0        2 
   8   chr8_17468597     ZHar    C    T      0.5      1        2 
   8   chr8_17468597   Sample    C    T        0      0        2 
   8   chr8_17468686     AAsi    C    A        0      0        2 
   8   chr8_17468686     AKia    C    A        0      0        2 
   8   chr8_17468686     AOna    C    A        0      0        2 
   8   chr8_17468686     ASom    C    A        0      0        2 
   8   chr8_17468686     HCab    C    A        1      2        2 
   8   chr8_17468686     HPrz    C    A        1      2        2 
   8   chr8_17468686     ZBoe    C    A        0      0        2 
   8   chr8_17468686     ZGre    C    A        0      0        2 
   8   chr8_17468686     ZHar    C    A        0      0        2 
   8   chr8_17468686   Sample    C    A        1      2        2 
   8   chr8_17474224     AAsi    A    C        0      0        2 
   8   chr8_17474224     AKia    A    C        0      0        2 
   8   chr8_17474224     AOna    A    C        0      0        2 
   8   chr8_17474224     ASom    A    C        0      0        2 
   8   chr8_17474224     HCab    A    C        1      2        2 
   8   chr8_17474224     HPrz    A    C        1      2        2 
   8   chr8_17474224     ZBoe    A    C        0      0        2 
   8   chr8_17474224     ZGre    A    C        0      0        2 
   8   chr8_17474224     ZHar    A    C        0      0        2 
   8   chr8_17474224   Sample    A    C        1      2        2 
   8   chr8_17483930     AAsi    C    T        0      0        2 
   8   chr8_17483930     AKia    C    T        0      0        2 
   8   chr8_17483930     AOna    C    T        0      0        2 
   8   chr8_17483930     ASom    C    T        0      0        2 
   8   chr8_17483930     HCab    C    T        1      2        2 
   8   chr8_17483930     HPrz    C    T        1      2        2 
   8   chr8_17483930     ZBoe    C    T        0      0        2 
   8   chr8_17483930     ZGre    C    T        0      0        2 
   8   chr8_17483930     ZHar    C    T        0      0        2 
   8   chr8_17483930   Sample    C    T        1      2        2 
   8   chr8_17486707     AAsi    A    G        0      0        2 
   8   chr8_17486707     AKia    A    G        0      0        2 
   8   chr8_17486707     AOna    A    G        0      0        2 
   8   chr8_17486707     ASom    A    G        0      0        2 
   8   chr8_17486707     HCab    A    G        0      0        2 
   8   chr8_17486707     HPrz    A    G        0      0        2 
   8   chr8_17486707     ZBoe    A    G        1      2        2 
   8   chr8_17486707     ZGre    A    G        0      0        2 
   8   chr8_17486707     ZHar    A    G        0      0        2 
   8   chr8_17486707   Sample    A    G        0      0        2 
   8   chr8_17489992     AAsi    T    C        0      0        2 
   8   chr8_17489992     AKia    T    C        0      0        2 
   8   chr8_17489992     AOna    T    C        0      0        2 
   8   chr8_17489992     ASom    T    C        0      0        2 
   8   chr8_17489992     HCab    T    C        0      0        2 
   8   chr8_17489992     HPrz    T    C        0      0        2 
   8   chr8_17489992     ZBoe    T    C      0.5      1        2 
   8   chr8_17489992     ZGre    T    C        0      0        2 
   8   chr8_17489992     ZHar    T    C        0      0        2 
   8   chr8_17489992   Sample    T    C        0      0        2 
   8   chr8_17490278     AAsi    G    A        0      0        2 
   8   chr8_17490278     AKia    G    A        0      0        2 
   8   chr8_17490278     AOna    G    A        0      0        2 
   8   chr8_17490278     ASom    G    A        0      0        2 
   8   chr8_17490278     HCab    G    A        0      0        2 
   8   chr8_17490278     HPrz    G    A        1      2        2 
   8   chr8_17490278     ZBoe    G    A        0      0        2 
   8   chr8_17490278     ZGre    G    A        0      0        2 
   8   chr8_17490278     ZHar    G    A        0      0        2 
   8   chr8_17490278   Sample    G    A        0      0        2 
   8   chr8_17492963     AAsi    C    T        0      0        2 
   8   chr8_17492963     AKia    C    T        0      0        2 
   8   chr8_17492963     AOna    C    T        0      0        2 
   8   chr8_17492963     ASom    C    T      0.5      1        2 
   8   chr8_17492963     HCab    C    T        0      0        2 
   8   chr8_17492963     HPrz    C    T        0      0        2 
   8   chr8_17492963     ZBoe    C    T        0      0        2 
   8   chr8_17492963     ZGre    C    T        0      0        2 
   8   chr8_17492963     ZHar    C    T        0      0        2 
   8   chr8_17492963   Sample    C    T        0      0        2 
   8   chr8_17493793     AAsi    A    G        0      0        2 
   8   chr8_17493793     AKia    A    G        0      0        2 
   8   chr8_17493793     AOna    A    G      0.5      1        2 
   8   chr8_17493793     ASom    A    G        0      0        2 
   8   chr8_17493793     HCab    A    G        0      0        2 
   8   chr8_17493793     HPrz    A    G        0      0        2 
   8   chr8_17493793     ZBoe    A    G        0      0        2 
   8   chr8_17493793     ZGre    A    G        0      0        2 
   8   chr8_17493793     ZHar    A    G        0      0        2 
   8   chr8_17493793   Sample    A    G        0      0        2 
   8   chr8_17496182     AAsi    T    C        0      0        2 
   8   chr8_17496182     AKia    T    C        1      2        2 
   8   chr8_17496182     AOna    T    C        1      2        2 
   8   chr8_17496182     ASom    T    C        0      0        2 
   8   chr8_17496182     HCab    T    C        0      0        2 
   8   chr8_17496182     HPrz    T    C        0      0        2 
   8   chr8_17496182     ZBoe    T    C        0      0        2 
   8   chr8_17496182     ZGre    T    C        0      0        2 
   8   chr8_17496182     ZHar    T    C        0      0        2 
   8   chr8_17496182   Sample    T    C        0      0        2 
   8   chr8_17500162     AAsi    C    T        1      2        2 
   8   chr8_17500162     AKia    C    T        0      0        2 
   8   chr8_17500162     AOna    C    T        0      0        2 
   8   chr8_17500162     ASom    C    T        1      2        2 
   8   chr8_17500162     HCab    C    T        0      0        2 
   8   chr8_17500162     HPrz    C    T        0      0        2 
   8   chr8_17500162     ZBoe    C    T        0      0        2 
   8   chr8_17500162     ZGre    C    T        0      0        2 
   8   chr8_17500162     ZHar    C    T        0      0        2 
   8   chr8_17500162   Sample    C    T        0      0        2 
   8   chr8_17507385     AAsi    A    G        0      0        2 
   8   chr8_17507385     AKia    A    G        0      0        2 
   8   chr8_17507385     AOna    A    G        0      0        2 
   8   chr8_17507385     ASom    A    G      0.5      1        2 
   8   chr8_17507385     HCab    A    G        0      0        2 
   8   chr8_17507385     HPrz    A    G        0      0        2 
   8   chr8_17507385     ZBoe    A    G        0      0        2 
   8   chr8_17507385     ZGre    A    G        0      0        2 
   8   chr8_17507385     ZHar    A    G        0      0        2 
   8   chr8_17507385   Sample    A    G        0      0        2 
   8   chr8_17508176     AAsi    T    C        0      0        2 
   8   chr8_17508176     AKia    T    C        0      0        2 
   8   chr8_17508176     AOna    T    C      0.5      1        2 
   8   chr8_17508176     ASom    T    C        0      0        2 
   8   chr8_17508176     HCab    T    C        1      2        2 
   8   chr8_17508176     HPrz    T    C        1      2        2 
   8   chr8_17508176     ZBoe    T    C        0      0        2 
   8   chr8_17508176     ZGre    T    C        1      2        2 
   8   chr8_17508176     ZHar    T    C        0      0        2 
   8   chr8_17508176   Sample    T    C        1      2        2 
   8   chr8_17510131     AAsi    A    G        0      0        2 
   8   chr8_17510131     AKia    A    G        0      0        2 
   8   chr8_17510131     AOna    A    G        0      0        2 
   8   chr8_17510131     ASom    A    G        0      0        2 
   8   chr8_17510131     HCab    A    G        1      2        2 
   8   chr8_17510131     HPrz    A    G        1      2        2 
   8   chr8_17510131     ZBoe    A    G        0      0        2 
   8   chr8_17510131     ZGre    A    G        0      0        2 
   8   chr8_17510131     ZHar    A    G        0      0        2 
   8   chr8_17510131   Sample    A    G        1      2        2 
   8   chr8_17513138     AAsi    G    A        0      0        2 
   8   chr8_17513138     AKia    G    A        0      0        2 
   8   chr8_17513138     AOna    G    A        0      0        2 
   8   chr8_17513138     ASom    G    A      0.5      1        2 
   8   chr8_17513138     HCab    G    A        0      0        2 
   8   chr8_17513138     HPrz    G    A        0      0        2 
   8   chr8_17513138     ZBoe    G    A        0      0        2 
   8   chr8_17513138     ZGre    G    A        0      0        2 
   8   chr8_17513138     ZHar    G    A        0      0        2 
   8   chr8_17513138   Sample    G    A        0      0        2 
   8   chr8_17513941     AAsi    A    G        0      0        2 
   8   chr8_17513941     AKia    A    G        0      0        2 
   8   chr8_17513941     AOna    A    G        0      0        2 
   8   chr8_17513941     ASom    A    G        0      0        2 
   8   chr8_17513941     HCab    A    G        1      2        2 
   8   chr8_17513941     HPrz    A    G        1      2        2 
   8   chr8_17513941     ZBoe    A    G        0      0        2 
   8   chr8_17513941     ZGre    A    G        0      0        2 
   8   chr8_17513941     ZHar    A    G        0      0        2 
   8   chr8_17513941   Sample    A    G        1      2        2 
   8   chr8_17516997     AAsi    G    A        0      0        2 
   8   chr8_17516997     AKia    G    A        0      0        2 
   8   chr8_17516997     AOna    G    A        0      0        2 
   8   chr8_17516997     ASom    G    A        0      0        2 
   8   chr8_17516997     HCab    G    A        1      2        2 
   8   chr8_17516997     HPrz    G    A        1      2        2 
   8   chr8_17516997     ZBoe    G    A        0      0        2 
   8   chr8_17516997     ZGre    G    A        0      0        2 
   8   chr8_17516997     ZHar    G    A        0      0        2 
   8   chr8_17516997   Sample    G    A        1      2        2 
   8   chr8_17517511     AAsi    C    G        1      2        2 
   8   chr8_17517511     AKia    C    G        0      0        2 
   8   chr8_17517511     AOna    C    G        0      0        2 
   8   chr8_17517511     ASom    C    G        1      2        2 
   8   chr8_17517511     HCab    C    G        0      0        2 
   8   chr8_17517511     HPrz    C    G        0      0        2 
   8   chr8_17517511     ZBoe    C    G        0      0        2 
   8   chr8_17517511     ZGre    C    G        0      0        2 
   8   chr8_17517511     ZHar    C    G        0      0        2 
   8   chr8_17517511   Sample    C    G        0      0        2 
   8   chr8_17520972     AAsi    G    T        0      0        2 
   8   chr8_17520972     AKia    G    T        0      0        2 
   8   chr8_17520972     AOna    G    T        0      0        2 
   8   chr8_17520972     ASom    G    T        0      0        2 
   8   chr8_17520972     HCab    G    T        1      2        2 
   8   chr8_17520972     HPrz    G    T        1      2        2 
   8   chr8_17520972     ZBoe    G    T        0      0        2 
   8   chr8_17520972     ZGre    G    T        0      0        2 
   8   chr8_17520972     ZHar    G    T        0      0        2 
   8   chr8_17520972   Sample    G    T        1      2        2 
   8   chr8_17530654     AAsi    C    A        0      0        2 
   8   chr8_17530654     AKia    C    A        0      0        2 
   8   chr8_17530654     AOna    C    A        0      0        2 
   8   chr8_17530654     ASom    C    A        0      0        2 
   8   chr8_17530654     HCab    C    A        0      0        2 
   8   chr8_17530654     HPrz    C    A        0      0        2 
   8   chr8_17530654     ZBoe    C    A        1      2        2 
   8   chr8_17530654     ZGre    C    A        0      0        2 
   8   chr8_17530654     ZHar    C    A        0      0        2 
   8   chr8_17530654   Sample    C    A        0      0        2 
   8   chr8_17532274     AAsi    T    C        0      0        2 
   8   chr8_17532274     AKia    T    C        0      0        2 
   8   chr8_17532274     AOna    T    C        0      0        2 
   8   chr8_17532274     ASom    T    C        0      0        2 
   8   chr8_17532274     HCab    T    C        0      0        2 
   8   chr8_17532274     HPrz    T    C        0      0        2 
   8   chr8_17532274     ZBoe    T    C        0      0        2 
   8   chr8_17532274     ZGre    T    C        0      0        2 
   8   chr8_17532274     ZHar    T    C        1      2        2 
   8   chr8_17532274   Sample    T    C        0      0        2 
   8   chr8_17533283     AAsi    T    C        0      0        2 
   8   chr8_17533283     AKia    T    C        0      0        2 
   8   chr8_17533283     AOna    T    C        0      0        2 
   8   chr8_17533283     ASom    T    C        0      0        2 
   8   chr8_17533283     HCab    T    C        1      2        2 
   8   chr8_17533283     HPrz    T    C        1      2        2 
   8   chr8_17533283     ZBoe    T    C        0      0        2 
   8   chr8_17533283     ZGre    T    C        0      0        2 
   8   chr8_17533283     ZHar    T    C        0      0        2 
   8   chr8_17533283   Sample    T    C        1      2        2 
   8   chr8_17533810     AAsi    A    G        0      0        2 
   8   chr8_17533810     AKia    A    G        0      0        2 
   8   chr8_17533810     AOna    A    G        0      0        2 
   8   chr8_17533810     ASom    A    G        0      0        2 
   8   chr8_17533810     HCab    A    G      0.5      1        2 
   8   chr8_17533810     HPrz    A    G        0      0        2 
   8   chr8_17533810     ZBoe    A    G        0      0        2 
   8   chr8_17533810     ZGre    A    G        0      0        2 
   8   chr8_17533810     ZHar    A    G        0      0        2 
   8   chr8_17533810   Sample    A    G        0      0        2 
   8   chr8_17535578     AAsi    G    C        0      0        2 
   8   chr8_17535578     AKia    G    C        0      0        2 
   8   chr8_17535578     AOna    G    C        0      0        2 
   8   chr8_17535578     ASom    G    C        0      0        2 
   8   chr8_17535578     HCab    G    C        0      0        2 
   8   chr8_17535578     HPrz    G    C        0      0        2 
   8   chr8_17535578     ZBoe    G    C        1      2        2 
   8   chr8_17535578     ZGre    G    C        0      0        2 
   8   chr8_17535578     ZHar    G    C        0      0        2 
   8   chr8_17535578   Sample    G    C        0      0        2 
   8   chr8_17537730     AAsi    A    T        0      0        2 
   8   chr8_17537730     AKia    A    T      0.5      1        2 
   8   chr8_17537730     AOna    A    T        0      0        2 
   8   chr8_17537730     ASom    A    T        0      0        2 
   8   chr8_17537730     HCab    A    T        0      0        2 
   8   chr8_17537730     HPrz    A    T        0      0        2 
   8   chr8_17537730     ZBoe    A    T        0      0        2 
   8   chr8_17537730     ZGre    A    T        0      0        2 
   8   chr8_17537730     ZHar    A    T        0      0        2 
   8   chr8_17537730   Sample    A    T        0      0        2 
   8   chr8_17539539     AAsi    C    T        0      0        2 
   8   chr8_17539539     AKia    C    T        0      0        2 
   8   chr8_17539539     AOna    C    T        0      0        2 
   8   chr8_17539539     ASom    C    T        0      0        2 
   8   chr8_17539539     HCab    C    T        1      2        2 
   8   chr8_17539539     HPrz    C    T        1      2        2 
   8   chr8_17539539     ZBoe    C    T        0      0        2 
   8   chr8_17539539     ZGre    C    T        0      0        2 
   8   chr8_17539539     ZHar    C    T        0      0        2 
   8   chr8_17539539   Sample    C    T        1      2        2 
   8   chr8_17540344     AAsi    G    C        0      0        2 
   8   chr8_17540344     AKia    G    C        0      0        2 
   8   chr8_17540344     AOna    G    C        0      0        2 
   8   chr8_17540344     ASom    G    C        0      0        2 
   8   chr8_17540344     HCab    G    C        0      0        2 
   8   chr8_17540344     HPrz    G    C        0      0        2 
   8   chr8_17540344     ZBoe    G    C      0.5      1        2 
   8   chr8_17540344     ZGre    G    C        0      0        2 
   8   chr8_17540344     ZHar    G    C        0      0        2 
   8   chr8_17540344   Sample    G    C        0      0        2 
   8   chr8_17549459     AAsi    A    G        0      0        2 
   8   chr8_17549459     AKia    A    G        0      0        2 
   8   chr8_17549459     AOna    A    G      0.5      1        2 
   8   chr8_17549459     ASom    A    G        0      0        2 
   8   chr8_17549459     HCab    A    G        0      0        2 
   8   chr8_17549459     HPrz    A    G        0      0        2 
   8   chr8_17549459     ZBoe    A    G        0      0        2 
   8   chr8_17549459     ZGre    A    G        0      0        2 
   8   chr8_17549459     ZHar    A    G        0      0        2 
   8   chr8_17549459   Sample    A    G        0      0        2 
   8   chr8_17551934     AAsi    A    T        0      0        2 
   8   chr8_17551934     AKia    A    T        0      0        2 
   8   chr8_17551934     AOna    A    T        0      0        2 
   8   chr8_17551934     ASom    A    T        0      0        2 
   8   chr8_17551934     HCab    A    T        0      0        2 
   8   chr8_17551934     HPrz    A    T        0      0        2 
   8   chr8_17551934     ZBoe    A    T        0      0        2 
   8   chr8_17551934     ZGre    A    T        0      0        2 
   8   chr8_17551934     ZHar    A    T        1      2        2 
   8   chr8_17551934   Sample    A    T        0      0        2 
   8   chr8_17554680     AAsi    T    C        0      0        2 
   8   chr8_17554680     AKia    T    C        0      0        2 
   8   chr8_17554680     AOna    T    C        0      0        2 
   8   chr8_17554680     ASom    T    C        0      0        2 
   8   chr8_17554680     HCab    T    C        0      0        2 
   8   chr8_17554680     HPrz    T    C        0      0        2 
   8   chr8_17554680     ZBoe    T    C        0      0        2 
   8   chr8_17554680     ZGre    T    C        0      0        2 
   8   chr8_17554680     ZHar    T    C      0.5      1        2 
   8   chr8_17554680   Sample    T    C        0      0        2 
   8   chr8_17560607     AAsi    T    G        0      0        2 
   8   chr8_17560607     AKia    T    G        0      0        2 
   8   chr8_17560607     AOna    T    G        0      0        2 
   8   chr8_17560607     ASom    T    G        0      0        2 
   8   chr8_17560607     HCab    T    G        1      2        2 
   8   chr8_17560607     HPrz    T    G        1      2        2 
   8   chr8_17560607     ZBoe    T    G        0      0        2 
   8   chr8_17560607     ZGre    T    G        0      0        2 
   8   chr8_17560607     ZHar    T    G        0      0        2 
   8   chr8_17560607   Sample    T    G        1      2        2 
   8   chr8_17564395     AAsi    G    C        0      0        2 
   8   chr8_17564395     AKia    G    C        0      0        2 
   8   chr8_17564395     AOna    G    C        0      0        2 
   8   chr8_17564395     ASom    G    C        0      0        2 
   8   chr8_17564395     HCab    G    C        1      2        2 
   8   chr8_17564395     HPrz    G    C        1      2        2 
   8   chr8_17564395     ZBoe    G    C        0      0        2 
   8   chr8_17564395     ZGre    G    C        0      0        2 
   8   chr8_17564395     ZHar    G    C        0      0        2 
   8   chr8_17564395   Sample    G    C        1      2        2 
   8   chr8_17565471     AAsi    A    G        0      0        2 
   8   chr8_17565471     AKia    A    G        0      0        2 
   8   chr8_17565471     AOna    A    G        0      0        2 
   8   chr8_17565471     ASom    A    G        0      0        2 
   8   chr8_17565471     HCab    A    G        0      0        2 
   8   chr8_17565471     HPrz    A    G        0      0        2 
   8   chr8_17565471     ZBoe    A    G        0      0        2 
   8   chr8_17565471     ZGre    A    G        0      0        2 
   8   chr8_17565471     ZHar    A    G        1      2        2 
   8   chr8_17565471   Sample    A    G        0      0        2 
   8   chr8_17566025     AAsi    C    A        0      0        2 
   8   chr8_17566025     AKia    C    A        0      0        2 
   8   chr8_17566025     AOna    C    A        0      0        2 
   8   chr8_17566025     ASom    C    A        0      0        2 
   8   chr8_17566025     HCab    C    A        1      2        2 
   8   chr8_17566025     HPrz    C    A        1      2        2 
   8   chr8_17566025     ZBoe    C    A        0      0        2 
   8   chr8_17566025     ZGre    C    A        0      0        2 
   8   chr8_17566025     ZHar    C    A        0      0        2 
   8   chr8_17566025   Sample    C    A        1      2        2 
   8   chr8_17566947     AAsi    C    G        0      0        2 
   8   chr8_17566947     AKia    C    G        0      0        2 
   8   chr8_17566947     AOna    C    G        0      0        2 
   8   chr8_17566947     ASom    C    G        0      0        2 
   8   chr8_17566947     HCab    C    G        0      0        2 
   8   chr8_17566947     HPrz    C    G        0      0        2 
   8   chr8_17566947     ZBoe    C    G        0      0        2 
   8   chr8_17566947     ZGre    C    G        1      2        2 
   8   chr8_17566947     ZHar    C    G        0      0        2 
   8   chr8_17566947   Sample    C    G        0      0        2 
   8   chr8_17569012     AAsi    T    C        0      0        2 
   8   chr8_17569012     AKia    T    C        0      0        2 
   8   chr8_17569012     AOna    T    C        0      0        2 
   8   chr8_17569012     ASom    T    C      0.5      1        2 
   8   chr8_17569012     HCab    T    C        1      2        2 
   8   chr8_17569012     HPrz    T    C        1      2        2 
   8   chr8_17569012     ZBoe    T    C        0      0        2 
   8   chr8_17569012     ZGre    T    C        0      0        2 
   8   chr8_17569012     ZHar    T    C        0      0        2 
   8   chr8_17569012   Sample    T    C        1      2        2 
   8   chr8_17572953     AAsi    A    G        0      0        2 
   8   chr8_17572953     AKia    A    G        0      0        2 
   8   chr8_17572953     AOna    A    G        0      0        2 
   8   chr8_17572953     ASom    A    G        0      0        2 
   8   chr8_17572953     HCab    A    G      0.5      1        2 
   8   chr8_17572953     HPrz    A    G        0      0        2 
   8   chr8_17572953     ZBoe    A    G        0      0        2 
   8   chr8_17572953     ZGre    A    G        0      0        2 
   8   chr8_17572953     ZHar    A    G        0      0        2 
   8   chr8_17572953   Sample    A    G        0      0        2 
   8   chr8_17573299     AAsi    T    C        0      0        2 
   8   chr8_17573299     AKia    T    C        0      0        2 
   8   chr8_17573299     AOna    T    C        0      0        2 
   8   chr8_17573299     ASom    T    C        0      0        2 
   8   chr8_17573299     HCab    T    C        1      2        2 
   8   chr8_17573299     HPrz    T    C        1      2        2 
   8   chr8_17573299     ZBoe    T    C        0      0        2 
   8   chr8_17573299     ZGre    T    C        0      0        2 
   8   chr8_17573299     ZHar    T    C        0      0        2 
   8   chr8_17573299   Sample    T    C        1      2        2 
   8   chr8_17576930     AAsi    T    C        0      0        2 
   8   chr8_17576930     AKia    T    C        1      2        2 
   8   chr8_17576930     AOna    T    C        1      2        2 
   8   chr8_17576930     ASom    T    C        0      0        2 
   8   chr8_17576930     HCab    T    C        0      0        2 
   8   chr8_17576930     HPrz    T    C        0      0        2 
   8   chr8_17576930     ZBoe    T    C        0      0        2 
   8   chr8_17576930     ZGre    T    C        0      0        2 
   8   chr8_17576930     ZHar    T    C        0      0        2 
   8   chr8_17576930   Sample    T    C        0      0        2 
   8   chr8_17576944     AAsi    G    T        0      0        2 
   8   chr8_17576944     AKia    G    T        0      0        2 
   8   chr8_17576944     AOna    G    T        0      0        2 
   8   chr8_17576944     ASom    G    T        0      0        2 
   8   chr8_17576944     HCab    G    T        1      2        2 
   8   chr8_17576944     HPrz    G    T        1      2        2 
   8   chr8_17576944     ZBoe    G    T        0      0        2 
   8   chr8_17576944     ZGre    G    T        0      0        2 
   8   chr8_17576944     ZHar    G    T        0      0        2 
   8   chr8_17576944   Sample    G    T        1      2        2 
   8   chr8_17580711     AAsi    C    T        0      0        2 
   8   chr8_17580711     AKia    C    T        0      0        2 
   8   chr8_17580711     AOna    C    T        0      0        2 
   8   chr8_17580711     ASom    C    T        0      0        2 
   8   chr8_17580711     HCab    C    T        0      0        2 
   8   chr8_17580711     HPrz    C    T        0      0        2 
   8   chr8_17580711     ZBoe    C    T        0      0        2 
   8   chr8_17580711     ZGre    C    T        0      0        2 
   8   chr8_17580711     ZHar    C    T      0.5      1        2 
   8   chr8_17580711   Sample    C    T        0      0        2 
   8   chr8_17587944     AAsi    G    C        0      0        2 
   8   chr8_17587944     AKia    G    C        0      0        2 
   8   chr8_17587944     AOna    G    C        0      0        2 
   8   chr8_17587944     ASom    G    C      0.5      1        2 
   8   chr8_17587944     HCab    G    C        0      0        2 
   8   chr8_17587944     HPrz    G    C        0      0        2 
   8   chr8_17587944     ZBoe    G    C        0      0        2 
   8   chr8_17587944     ZGre    G    C        0      0        2 
   8   chr8_17587944     ZHar    G    C        0      0        2 
   8   chr8_17587944   Sample    G    C        0      0        2 
   8   chr8_17601367     AAsi    A    G        0      0        2 
   8   chr8_17601367     AKia    A    G        0      0        2 
   8   chr8_17601367     AOna    A    G        0      0        2 
   8   chr8_17601367     ASom    A    G      0.5      1        2 
   8   chr8_17601367     HCab    A    G        0      0        2 
   8   chr8_17601367     HPrz    A    G        0      0        2 
   8   chr8_17601367     ZBoe    A    G        0      0        2 
   8   chr8_17601367     ZGre    A    G        0      0        2 
   8   chr8_17601367     ZHar    A    G        0      0        2 
   8   chr8_17601367   Sample    A    G        0      0        2 
   8   chr8_17602418     AAsi    C    T        0      0        2 
   8   chr8_17602418     AKia    C    T        0      0        2 
   8   chr8_17602418     AOna    C    T        0      0        2 
   8   chr8_17602418     ASom    C    T        0      0        2 
   8   chr8_17602418     HCab    C    T        1      2        2 
   8   chr8_17602418     HPrz    C    T        1      2        2 
   8   chr8_17602418     ZBoe    C    T        0      0        2 
   8   chr8_17602418     ZGre    C    T        0      0        2 
   8   chr8_17602418     ZHar    C    T        0      0        2 
   8   chr8_17602418   Sample    C    T        1      2        2 
   8   chr8_17603754     AAsi    T    C        0      0        2 
   8   chr8_17603754     AKia    T    C        0      0        2 
   8   chr8_17603754     AOna    T    C        0      0        2 
   8   chr8_17603754     ASom    T    C        0      0        2 
   8   chr8_17603754     HCab    T    C        0      0        2 
   8   chr8_17603754     HPrz    T    C        0      0        2 
   8   chr8_17603754     ZBoe    T    C        0      0        2 
   8   chr8_17603754     ZGre    T    C        0      0        2 
   8   chr8_17603754     ZHar    T    C        1      2        2 
   8   chr8_17603754   Sample    T    C        0      0        2 
   8   chr8_17604549     AAsi    G    A        0      0        2 
   8   chr8_17604549     AKia    G    A        1      2        2 
   8   chr8_17604549     AOna    G    A        1      2        2 
   8   chr8_17604549     ASom    G    A        0      0        2 
   8   chr8_17604549     HCab    G    A        0      0        2 
   8   chr8_17604549     HPrz    G    A        0      0        2 
   8   chr8_17604549     ZBoe    G    A        0      0        2 
   8   chr8_17604549     ZGre    G    A        0      0        2 
   8   chr8_17604549     ZHar    G    A        0      0        2 
   8   chr8_17604549   Sample    G    A        0      0        2 
   8   chr8_17607449     AAsi    T    C        0      0        2 
   8   chr8_17607449     AKia    T    C        0      0        2 
   8   chr8_17607449     AOna    T    C        0      0        2 
   8   chr8_17607449     ASom    T    C        0      0        2 
   8   chr8_17607449     HCab    T    C        0      0        2 
   8   chr8_17607449     HPrz    T    C        0      0        2 
   8   chr8_17607449     ZBoe    T    C        0      0        2 
   8   chr8_17607449     ZGre    T    C      0.5      1        2 
   8   chr8_17607449     ZHar    T    C        0      0        2 
   8   chr8_17607449   Sample    T    C        0      0        2 
   8   chr8_17626053     AAsi    T    C        0      0        2 
   8   chr8_17626053     AKia    T    C        0      0        2 
   8   chr8_17626053     AOna    T    C        0      0        2 
   8   chr8_17626053     ASom    T    C        0      0        2 
   8   chr8_17626053     HCab    T    C        0      0        2 
   8   chr8_17626053     HPrz    T    C        0      0        2 
   8   chr8_17626053     ZBoe    T    C      0.5      1        2 
   8   chr8_17626053     ZGre    T    C        0      0        2 
   8   chr8_17626053     ZHar    T    C        0      0        2 
   8   chr8_17626053   Sample    T    C        0      0        2 
   8   chr8_17630898     AAsi    C    G        0      0        2 
   8   chr8_17630898     AKia    C    G        0      0        2 
   8   chr8_17630898     AOna    C    G        0      0        2 
   8   chr8_17630898     ASom    C    G        0      0        2 
   8   chr8_17630898     HCab    C    G        0      0        2 
   8   chr8_17630898     HPrz    C    G        0      0        2 
   8   chr8_17630898     ZBoe    C    G        1      2        2 
   8   chr8_17630898     ZGre    C    G        0      0        2 
   8   chr8_17630898     ZHar    C    G        0      0        2 
   8   chr8_17630898   Sample    C    G        0      0        2 
   8   chr8_17635360     AAsi    A    G        1      2        2 
   8   chr8_17635360     AKia    A    G        0      0        2 
   8   chr8_17635360     AOna    A    G        0      0        2 
   8   chr8_17635360     ASom    A    G        0      0        2 
   8   chr8_17635360     HCab    A    G        0      0        2 
   8   chr8_17635360     HPrz    A    G        0      0        2 
   8   chr8_17635360     ZBoe    A    G        0      0        2 
   8   chr8_17635360     ZGre    A    G        0      0        2 
   8   chr8_17635360     ZHar    A    G        0      0        2 
   8   chr8_17635360   Sample    A    G        0      0        2 
   8   chr8_17654043     AAsi    T    C        0      0        2 
   8   chr8_17654043     AKia    T    C        0      0        2 
   8   chr8_17654043     AOna    T    C        0      0        2 
   8   chr8_17654043     ASom    T    C        0      0        2 
   8   chr8_17654043     HCab    T    C        1      2        2 
   8   chr8_17654043     HPrz    T    C        1      2        2 
   8   chr8_17654043     ZBoe    T    C        0      0        2 
   8   chr8_17654043     ZGre    T    C        0      0        2 
   8   chr8_17654043     ZHar    T    C        0      0        2 
   8   chr8_17654043   Sample    T    C        1      2        2 
   8   chr8_17666897     AAsi    T    C        0      0        2 
   8   chr8_17666897     AKia    T    C        1      2        2 
   8   chr8_17666897     AOna    T    C        1      2        2 
   8   chr8_17666897     ASom    T    C        0      0        2 
   8   chr8_17666897     HCab    T    C        0      0        2 
   8   chr8_17666897     HPrz    T    C        0      0        2 
   8   chr8_17666897     ZBoe    T    C        0      0        2 
   8   chr8_17666897     ZGre    T    C        0      0        2 
   8   chr8_17666897     ZHar    T    C        0      0        2 
   8   chr8_17666897   Sample    T    C        0      0        2 
   8   chr8_17669107     AAsi    T    C        1      2        2 
   8   chr8_17669107     AKia    T    C        0      0        2 
   8   chr8_17669107     AOna    T    C        0      0        2 
   8   chr8_17669107     ASom    T    C        1      2        2 
   8   chr8_17669107     HCab    T    C        0      0        2 
   8   chr8_17669107     HPrz    T    C        0      0        2 
   8   chr8_17669107     ZBoe    T    C        0      0        2 
   8   chr8_17669107     ZGre    T    C        0      0        2 
   8   chr8_17669107     ZHar    T    C        0      0        2 
   8   chr8_17669107   Sample    T    C        0      0        2 
   8   chr8_17673237     AAsi    A    G        0      0        2 
   8   chr8_17673237     AKia    A    G        0      0        2 
   8   chr8_17673237     AOna    A    G        0      0        2 
   8   chr8_17673237     ASom    A    G        0      0        2 
   8   chr8_17673237     HCab    A    G        1      2        2 
   8   chr8_17673237     HPrz    A    G        1      2        2 
   8   chr8_17673237     ZBoe    A    G        0      0        2 
   8   chr8_17673237     ZGre    A    G        0      0        2 
   8   chr8_17673237     ZHar    A    G        0      0        2 
   8   chr8_17673237   Sample    A    G        1      2        2 
   8   chr8_17674563     AAsi    T    C        0      0        2 
   8   chr8_17674563     AKia    T    C        0      0        2 
   8   chr8_17674563     AOna    T    C        0      0        2 
   8   chr8_17674563     ASom    T    C      0.5      1        2 
   8   chr8_17674563     HCab    T    C        0      0        2 
   8   chr8_17674563     HPrz    T    C        0      0        2 
   8   chr8_17674563     ZBoe    T    C        0      0        2 
   8   chr8_17674563     ZGre    T    C        0      0        2 
   8   chr8_17674563     ZHar    T    C        0      0        2 
   8   chr8_17674563   Sample    T    C        0      0        2 
   8   chr8_17675624     AAsi    T    G        0      0        2 
   8   chr8_17675624     AKia    T    G        0      0        2 
   8   chr8_17675624     AOna    T    G        0      0        2 
   8   chr8_17675624     ASom    T    G        0      0        2 
   8   chr8_17675624     HCab    T    G        1      2        2 
   8   chr8_17675624     HPrz    T    G        1      2        2 
   8   chr8_17675624     ZBoe    T    G        0      0        2 
   8   chr8_17675624     ZGre    T    G        0      0        2 
   8   chr8_17675624     ZHar    T    G        0      0        2 
   8   chr8_17675624   Sample    T    G        1      2        2 
   8   chr8_17677031     AAsi    A    G        0      0        2 
   8   chr8_17677031     AKia    A    G        0      0        2 
   8   chr8_17677031     AOna    A    G        0      0        2 
   8   chr8_17677031     ASom    A    G        0      0        2 
   8   chr8_17677031     HCab    A    G        1      2        2 
   8   chr8_17677031     HPrz    A    G        1      2        2 
   8   chr8_17677031     ZBoe    A    G        0      0        2 
   8   chr8_17677031     ZGre    A    G        0      0        2 
   8   chr8_17677031     ZHar    A    G        0      0        2 
   8   chr8_17677031   Sample    A    G        1      2        2 
   8   chr8_17677750     AAsi    C    T        0      0        2 
   8   chr8_17677750     AKia    C    T        0      0        2 
   8   chr8_17677750     AOna    C    T        0      0        2 
   8   chr8_17677750     ASom    C    T        0      0        2 
   8   chr8_17677750     HCab    C    T        1      2        2 
   8   chr8_17677750     HPrz    C    T        1      2        2 
   8   chr8_17677750     ZBoe    C    T        0      0        2 
   8   chr8_17677750     ZGre    C    T        0      0        2 
   8   chr8_17677750     ZHar    C    T        0      0        2 
   8   chr8_17677750   Sample    C    T        1      2        2 
   8   chr8_17697829     AAsi    G    A        0      0        2 
   8   chr8_17697829     AKia    G    A        0      0        2 
   8   chr8_17697829     AOna    G    A        0      0        2 
   8   chr8_17697829     ASom    G    A        0      0        2 
   8   chr8_17697829     HCab    G    A        0      0        2 
   8   chr8_17697829     HPrz    G    A        0      0        2 
   8   chr8_17697829     ZBoe    G    A        1      2        2 
   8   chr8_17697829     ZGre    G    A        0      0        2 
   8   chr8_17697829     ZHar    G    A        0      0        2 
   8   chr8_17697829   Sample    G    A        0      0        2 
   8   chr8_17698310     AAsi    G    C        0      0        2 
   8   chr8_17698310     AKia    G    C        0      0        2 
   8   chr8_17698310     AOna    G    C        0      0        2 
   8   chr8_17698310     ASom    G    C        0      0        2 
   8   chr8_17698310     HCab    G    C      0.5      1        2 
   8   chr8_17698310     HPrz    G    C        0      0        2 
   8   chr8_17698310     ZBoe    G    C        0      0        2 
   8   chr8_17698310     ZGre    G    C        0      0        2 
   8   chr8_17698310     ZHar    G    C        0      0        2 
   8   chr8_17698310   Sample    G    C        0      0        2 
   8   chr8_17700482     AAsi    G    A        0      0        2 
   8   chr8_17700482     AKia    G    A        0      0        2 
   8   chr8_17700482     AOna    G    A        0      0        2 
   8   chr8_17700482     ASom    G    A        0      0        2 
   8   chr8_17700482     HCab    G    A        1      2        2 
   8   chr8_17700482     HPrz    G    A        1      2        2 
   8   chr8_17700482     ZBoe    G    A        0      0        2 
   8   chr8_17700482     ZGre    G    A        0      0        2 
   8   chr8_17700482     ZHar    G    A        0      0        2 
   8   chr8_17700482   Sample    G    A        1      2        2 
   8   chr8_17701919     AAsi    G    C        0      0        2 
   8   chr8_17701919     AKia    G    C        0      0        2 
   8   chr8_17701919     AOna    G    C        1      2        2 
   8   chr8_17701919     ASom    G    C        0      0        2 
   8   chr8_17701919     HCab    G    C        0      0        2 
   8   chr8_17701919     HPrz    G    C        0      0        2 
   8   chr8_17701919     ZBoe    G    C        0      0        2 
   8   chr8_17701919     ZGre    G    C        0      0        2 
   8   chr8_17701919     ZHar    G    C        0      0        2 
   8   chr8_17701919   Sample    G    C        0      0        2 
   8   chr8_17702085     AAsi    T    C        0      0        2 
   8   chr8_17702085     AKia    T    C        0      0        2 
   8   chr8_17702085     AOna    T    C        0      0        2 
   8   chr8_17702085     ASom    T    C      0.5      1        2 
   8   chr8_17702085     HCab    T    C        0      0        2 
   8   chr8_17702085     HPrz    T    C        0      0        2 
   8   chr8_17702085     ZBoe    T    C        0      0        2 
   8   chr8_17702085     ZGre    T    C        0      0        2 
   8   chr8_17702085     ZHar    T    C        0      0        2 
   8   chr8_17702085   Sample    T    C        0      0        2 
   8   chr8_17702449     AAsi    C    A        0      0        2 
   8   chr8_17702449     AKia    C    A        1      2        2 
   8   chr8_17702449     AOna    C    A        0      0        2 
   8   chr8_17702449     ASom    C    A        0      0        2 
   8   chr8_17702449     HCab    C    A        0      0        2 
   8   chr8_17702449     HPrz    C    A        0      0        2 
   8   chr8_17702449     ZBoe    C    A        0      0        2 
   8   chr8_17702449     ZGre    C    A        0      0        2 
   8   chr8_17702449     ZHar    C    A        0      0        2 
   8   chr8_17702449   Sample    C    A        0      0        2 
   8   chr8_17702511     AAsi    A    G        0      0        2 
   8   chr8_17702511     AKia    A    G        0      0        2 
   8   chr8_17702511     AOna    A    G        0      0        2 
   8   chr8_17702511     ASom    A    G        0      0        2 
   8   chr8_17702511     HCab    A    G        0      0        2 
   8   chr8_17702511     HPrz    A    G        0      0        2 
   8   chr8_17702511     ZBoe    A    G        0      0        2 
   8   chr8_17702511     ZGre    A    G        0      0        2 
   8   chr8_17702511     ZHar    A    G      0.5      1        2 
   8   chr8_17702511   Sample    A    G        0      0        2 
   8   chr8_17703258     AAsi    C    T        0      0        2 
   8   chr8_17703258     AKia    C    T      0.5      1        2 
   8   chr8_17703258     AOna    C    T        0      0        2 
   8   chr8_17703258     ASom    C    T        0      0        2 
   8   chr8_17703258     HCab    C    T        0      0        2 
   8   chr8_17703258     HPrz    C    T        0      0        2 
   8   chr8_17703258     ZBoe    C    T        0      0        2 
   8   chr8_17703258     ZGre    C    T        0      0        2 
   8   chr8_17703258     ZHar    C    T        0      0        2 
   8   chr8_17703258   Sample    C    T        0      0        2 
   8   chr8_17704984     AAsi    G    A        0      0        2 
   8   chr8_17704984     AKia    G    A        0      0        2 
   8   chr8_17704984     AOna    G    A        0      0        2 
   8   chr8_17704984     ASom    G    A        0      0        2 
   8   chr8_17704984     HCab    G    A        1      2        2 
   8   chr8_17704984     HPrz    G    A        1      2        2 
   8   chr8_17704984     ZBoe    G    A        0      0        2 
   8   chr8_17704984     ZGre    G    A        0      0        2 
   8   chr8_17704984     ZHar    G    A        0      0        2 
   8   chr8_17704984   Sample    G    A        1      2        2 
   8   chr8_17709753     AAsi    C    T        0      0        2 
   8   chr8_17709753     AKia    C    T        0      0        2 
   8   chr8_17709753     AOna    C    T        0      0        2 
   8   chr8_17709753     ASom    C    T        0      0        2 
   8   chr8_17709753     HCab    C    T        0      0        2 
   8   chr8_17709753     HPrz    C    T        0      0        2 
   8   chr8_17709753     ZBoe    C    T        0      0        2 
   8   chr8_17709753     ZGre    C    T      0.5      1        2 
   8   chr8_17709753     ZHar    C    T        0      0        2 
   8   chr8_17709753   Sample    C    T        0      0        2 
   8   chr8_17713802     AAsi    C    T        0      0        2 
   8   chr8_17713802     AKia    C    T        0      0        2 
   8   chr8_17713802     AOna    C    T        0      0        2 
   8   chr8_17713802     ASom    C    T        0      0        2 
   8   chr8_17713802     HCab    C    T        1      2        2 
   8   chr8_17713802     HPrz    C    T        1      2        2 
   8   chr8_17713802     ZBoe    C    T        0      0        2 
   8   chr8_17713802     ZGre    C    T        0      0        2 
   8   chr8_17713802     ZHar    C    T        0      0        2 
   8   chr8_17713802   Sample    C    T        1      2        2 
   8   chr8_17717111     AAsi    A    C        0      0        2 
   8   chr8_17717111     AKia    A    C        0      0        2 
   8   chr8_17717111     AOna    A    C        0      0        2 
   8   chr8_17717111     ASom    A    C        0      0        2 
   8   chr8_17717111     HCab    A    C        1      2        2 
   8   chr8_17717111     HPrz    A    C        1      2        2 
   8   chr8_17717111     ZBoe    A    C        0      0        2 
   8   chr8_17717111     ZGre    A    C        0      0        2 
   8   chr8_17717111     ZHar    A    C        0      0        2 
   8   chr8_17717111   Sample    A    C        1      2        2 
   8   chr8_17719241     AAsi    A    G        0      0        2 
   8   chr8_17719241     AKia    A    G      0.5      1        2 
   8   chr8_17719241     AOna    A    G        0      0        2 
   8   chr8_17719241     ASom    A    G        0      0        2 
   8   chr8_17719241     HCab    A    G        0      0        2 
   8   chr8_17719241     HPrz    A    G        0      0        2 
   8   chr8_17719241     ZBoe    A    G        0      0        2 
   8   chr8_17719241     ZGre    A    G        0      0        2 
   8   chr8_17719241     ZHar    A    G        0      0        2 
   8   chr8_17719241   Sample    A    G        0      0        2 
   8   chr8_17721520     AAsi    G    A        0      0        2 
   8   chr8_17721520     AKia    G    A        0      0        2 
   8   chr8_17721520     AOna    G    A        0      0        2 
   8   chr8_17721520     ASom    G    A        0      0        2 
   8   chr8_17721520     HCab    G    A        1      2        2 
   8   chr8_17721520     HPrz    G    A      0.5      1        2 
   8   chr8_17721520     ZBoe    G    A        0      0        2 
   8   chr8_17721520     ZGre    G    A        0      0        2 
   8   chr8_17721520     ZHar    G    A        0      0        2 
   8   chr8_17721520   Sample    G    A        1      2        2 
   8   chr8_17721833     AAsi    T    C        0      0        2 
   8   chr8_17721833     AKia    T    C        0      0        2 
   8   chr8_17721833     AOna    T    C        0      0        2 
   8   chr8_17721833     ASom    T    C        0      0        2 
   8   chr8_17721833     HCab    T    C        1      2        2 
   8   chr8_17721833     HPrz    T    C        1      2        2 
   8   chr8_17721833     ZBoe    T    C        0      0        2 
   8   chr8_17721833     ZGre    T    C        0      0        2 
   8   chr8_17721833     ZHar    T    C        0      0        2 
   8   chr8_17721833   Sample    T    C        1      2        2 
   8   chr8_17723732     AAsi    C    G        0      0        2 
   8   chr8_17723732     AKia    C    G        0      0        2 
   8   chr8_17723732     AOna    C    G        0      0        2 
   8   chr8_17723732     ASom    C    G        0      0        2 
   8   chr8_17723732     HCab    C    G        1      2        2 
   8   chr8_17723732     HPrz    C    G        1      2        2 
   8   chr8_17723732     ZBoe    C    G        0      0        2 
   8   chr8_17723732     ZGre    C    G        0      0        2 
   8   chr8_17723732     ZHar    C    G        0      0        2 
   8   chr8_17723732   Sample    C    G        1      2        2 
   8   chr8_17725458     AAsi    C    T        0      0        2 
   8   chr8_17725458     AKia    C    T        0      0        2 
   8   chr8_17725458     AOna    C    T        0      0        2 
   8   chr8_17725458     ASom    C    T        0      0        2 
   8   chr8_17725458     HCab    C    T        1      2        2 
   8   chr8_17725458     HPrz    C    T      0.5      1        2 
   8   chr8_17725458     ZBoe    C    T        0      0        2 
   8   chr8_17725458     ZGre    C    T        0      0        2 
   8   chr8_17725458     ZHar    C    T        0      0        2 
   8   chr8_17725458   Sample    C    T        1      2        2 
   8   chr8_17729412     AAsi    A    G        0      0        2 
   8   chr8_17729412     AKia    A    G        0      0        2 
   8   chr8_17729412     AOna    A    G        0      0        2 
   8   chr8_17729412     ASom    A    G        0      0        2 
   8   chr8_17729412     HCab    A    G        1      2        2 
   8   chr8_17729412     HPrz    A    G        1      2        2 
   8   chr8_17729412     ZBoe    A    G        0      0        2 
   8   chr8_17729412     ZGre    A    G        0      0        2 
   8   chr8_17729412     ZHar    A    G        0      0        2 
   8   chr8_17729412   Sample    A    G        1      2        2 
   8   chr8_17731187     AAsi    G    A        0      0        2 
   8   chr8_17731187     AKia    G    A        0      0        2 
   8   chr8_17731187     AOna    G    A        0      0        2 
   8   chr8_17731187     ASom    G    A        0      0        2 
   8   chr8_17731187     HCab    G    A        1      2        2 
   8   chr8_17731187     HPrz    G    A        1      2        2 
   8   chr8_17731187     ZBoe    G    A        0      0        2 
   8   chr8_17731187     ZGre    G    A        0      0        2 
   8   chr8_17731187     ZHar    G    A        0      0        2 
   8   chr8_17731187   Sample    G    A        1      2        2 
   8   chr8_17731324     AAsi    T    A        0      0        2 
   8   chr8_17731324     AKia    T    A        0      0        2 
   8   chr8_17731324     AOna    T    A        0      0        2 
   8   chr8_17731324     ASom    T    A        0      0        2 
   8   chr8_17731324     HCab    T    A        0      0        2 
   8   chr8_17731324     HPrz    T    A        0      0        2 
   8   chr8_17731324     ZBoe    T    A        0      0        2 
   8   chr8_17731324     ZGre    T    A        1      2        2 
   8   chr8_17731324     ZHar    T    A        0      0        2 
   8   chr8_17731324   Sample    T    A        0      0        2 
   8   chr8_17731453     AAsi    C    T        0      0        2 
   8   chr8_17731453     AKia    C    T        0      0        2 
   8   chr8_17731453     AOna    C    T        0      0        2 
   8   chr8_17731453     ASom    C    T        0      0        2 
   8   chr8_17731453     HCab    C    T        0      0        2 
   8   chr8_17731453     HPrz    C    T        0      0        2 
   8   chr8_17731453     ZBoe    C    T      0.5      1        2 
   8   chr8_17731453     ZGre    C    T        0      0        2 
   8   chr8_17731453     ZHar    C    T        0      0        2 
   8   chr8_17731453   Sample    C    T        0      0        2 
   8   chr8_17732658     AAsi    C    G        1      2        2 
   8   chr8_17732658     AKia    C    G        0      0        2 
   8   chr8_17732658     AOna    C    G        0      0        2 
   8   chr8_17732658     ASom    C    G      0.5      1        2 
   8   chr8_17732658     HCab    C    G        0      0        2 
   8   chr8_17732658     HPrz    C    G        0      0        2 
   8   chr8_17732658     ZBoe    C    G        0      0        2 
   8   chr8_17732658     ZGre    C    G        0      0        2 
   8   chr8_17732658     ZHar    C    G        0      0        2 
   8   chr8_17732658   Sample    C    G        0      0        2 
   8   chr8_17735359     AAsi    C    T        0      0        2 
   8   chr8_17735359     AKia    C    T        0      0        2 
   8   chr8_17735359     AOna    C    T        0      0        2 
   8   chr8_17735359     ASom    C    T        0      0        2 
   8   chr8_17735359     HCab    C    T        0      0        2 
   8   chr8_17735359     HPrz    C    T        0      0        2 
   8   chr8_17735359     ZBoe    C    T      0.5      1        2 
   8   chr8_17735359     ZGre    C    T        0      0        2 
   8   chr8_17735359     ZHar    C    T        0      0        2 
   8   chr8_17735359   Sample    C    T        0      0        2 
   8   chr8_17735828     AAsi    T    G        0      0        2 
   8   chr8_17735828     AKia    T    G        0      0        2 
   8   chr8_17735828     AOna    T    G      0.5      1        2 
   8   chr8_17735828     ASom    T    G        0      0        2 
   8   chr8_17735828     HCab    T    G        0      0        2 
   8   chr8_17735828     HPrz    T    G        0      0        2 
   8   chr8_17735828     ZBoe    T    G        0      0        2 
   8   chr8_17735828     ZGre    T    G        0      0        2 
   8   chr8_17735828     ZHar    T    G        0      0        2 
   8   chr8_17735828   Sample    T    G        0      0        2 
   8   chr8_17735865     AAsi    T    C        0      0        2 
   8   chr8_17735865     AKia    T    C      0.5      1        2 
   8   chr8_17735865     AOna    T    C        0      0        2 
   8   chr8_17735865     ASom    T    C        0      0        2 
   8   chr8_17735865     HCab    T    C        0      0        2 
   8   chr8_17735865     HPrz    T    C        0      0        2 
   8   chr8_17735865     ZBoe    T    C        0      0        2 
   8   chr8_17735865     ZGre    T    C        0      0        2 
   8   chr8_17735865     ZHar    T    C        0      0        2 
   8   chr8_17735865   Sample    T    C        0      0        2 
   8   chr8_17737252     AAsi    G    A        0      0        2 
   8   chr8_17737252     AKia    G    A        0      0        2 
   8   chr8_17737252     AOna    G    A      0.5      1        2 
   8   chr8_17737252     ASom    G    A        0      0        2 
   8   chr8_17737252     HCab    G    A        0      0        2 
   8   chr8_17737252     HPrz    G    A        0      0        2 
   8   chr8_17737252     ZBoe    G    A        0      0        2 
   8   chr8_17737252     ZGre    G    A        0      0        2 
   8   chr8_17737252     ZHar    G    A        0      0        2 
   8   chr8_17737252   Sample    G    A        0      0        2 
   8   chr8_17740496     AAsi    A    G        0      0        2 
   8   chr8_17740496     AKia    A    G        0      0        2 
   8   chr8_17740496     AOna    A    G      0.5      1        2 
   8   chr8_17740496     ASom    A    G        0      0        2 
   8   chr8_17740496     HCab    A    G        0      0        2 
   8   chr8_17740496     HPrz    A    G        0      0        2 
   8   chr8_17740496     ZBoe    A    G        0      0        2 
   8   chr8_17740496     ZGre    A    G        0      0        2 
   8   chr8_17740496     ZHar    A    G        0      0        2 
   8   chr8_17740496   Sample    A    G        0      0        2 
   8   chr8_17744842     AAsi    T    C        0      0        2 
   8   chr8_17744842     AKia    T    C        0      0        2 
   8   chr8_17744842     AOna    T    C        0      0        2 
   8   chr8_17744842     ASom    T    C        0      0        2 
   8   chr8_17744842     HCab    T    C        0      0        2 
   8   chr8_17744842     HPrz    T    C        0      0        2 
   8   chr8_17744842     ZBoe    T    C        0      0        2 
   8   chr8_17744842     ZGre    T    C        1      2        2 
   8   chr8_17744842     ZHar    T    C        0      0        2 
   8   chr8_17744842   Sample    T    C        0      0        2 
   8   chr8_17745566     AAsi    C    T        0      0        2 
   8   chr8_17745566     AKia    C    T        0      0        2 
   8   chr8_17745566     AOna    C    T        0      0        2 
   8   chr8_17745566     ASom    C    T        0      0        2 
   8   chr8_17745566     HCab    C    T        1      2        2 
   8   chr8_17745566     HPrz    C    T        1      2        2 
   8   chr8_17745566     ZBoe    C    T        0      0        2 
   8   chr8_17745566     ZGre    C    T        0      0        2 
   8   chr8_17745566     ZHar    C    T        0      0        2 
   8   chr8_17745566   Sample    C    T        1      2        2 
   8   chr8_17746124     AAsi    G    C        0      0        2 
   8   chr8_17746124     AKia    G    C        0      0        2 
   8   chr8_17746124     AOna    G    C        0      0        2 
   8   chr8_17746124     ASom    G    C        0      0        2 
   8   chr8_17746124     HCab    G    C        0      0        2 
   8   chr8_17746124     HPrz    G    C        0      0        2 
   8   chr8_17746124     ZBoe    G    C      0.5      1        2 
   8   chr8_17746124     ZGre    G    C        0      0        2 
   8   chr8_17746124     ZHar    G    C        0      0        2 
   8   chr8_17746124   Sample    G    C        0      0        2 
   8   chr8_17747239     AAsi    A    G        1      2        2 
   8   chr8_17747239     AKia    A    G        0      0        2 
   8   chr8_17747239     AOna    A    G        0      0        2 
   8   chr8_17747239     ASom    A    G        0      0        2 
   8   chr8_17747239     HCab    A    G        0      0        2 
   8   chr8_17747239     HPrz    A    G        0      0        2 
   8   chr8_17747239     ZBoe    A    G        0      0        2 
   8   chr8_17747239     ZGre    A    G        0      0        2 
   8   chr8_17747239     ZHar    A    G        0      0        2 
   8   chr8_17747239   Sample    A    G        0      0        2 
   8   chr8_17753653     AAsi    A    G        1      2        2 
   8   chr8_17753653     AKia    A    G        0      0        2 
   8   chr8_17753653     AOna    A    G        0      0        2 
   8   chr8_17753653     ASom    A    G        0      0        2 
   8   chr8_17753653     HCab    A    G        0      0        2 
   8   chr8_17753653     HPrz    A    G        0      0        2 
   8   chr8_17753653     ZBoe    A    G        0      0        2 
   8   chr8_17753653     ZGre    A    G        0      0        2 
   8   chr8_17753653     ZHar    A    G        0      0        2 
   8   chr8_17753653   Sample    A    G        0      0        2 
   8   chr8_17757525     AAsi    G    A        0      0        2 
   8   chr8_17757525     AKia    G    A        0      0        2 
   8   chr8_17757525     AOna    G    A        0      0        2 
   8   chr8_17757525     ASom    G    A        0      0        2 
   8   chr8_17757525     HCab    G    A        0      0        2 
   8   chr8_17757525     HPrz    G    A        0      0        2 
   8   chr8_17757525     ZBoe    G    A        1      2        2 
   8   chr8_17757525     ZGre    G    A        0      0        2 
   8   chr8_17757525     ZHar    G    A        0      0        2 
   8   chr8_17757525   Sample    G    A        0      0        2 
   8   chr8_17759048     AAsi    T    C        0      0        2 
   8   chr8_17759048     AKia    T    C        0      0        2 
   8   chr8_17759048     AOna    T    C        0      0        2 
   8   chr8_17759048     ASom    T    C        0      0        2 
   8   chr8_17759048     HCab    T    C        0      0        2 
   8   chr8_17759048     HPrz    T    C        0      0        2 
   8   chr8_17759048     ZBoe    T    C        0      0        2 
   8   chr8_17759048     ZGre    T    C        1      2        2 
   8   chr8_17759048     ZHar    T    C        0      0        2 
   8   chr8_17759048   Sample    T    C        0      0        2 
   8   chr8_17759049     AAsi    A    G        0      0        2 
   8   chr8_17759049     AKia    A    G        0      0        2 
   8   chr8_17759049     AOna    A    G        0      0        2 
   8   chr8_17759049     ASom    A    G        0      0        2 
   8   chr8_17759049     HCab    A    G      0.5      1        2 
   8   chr8_17759049     HPrz    A    G      0.5      1        2 
   8   chr8_17759049     ZBoe    A    G        0      0        2 
   8   chr8_17759049     ZGre    A    G        0      0        2 
   8   chr8_17759049     ZHar    A    G        0      0        2 
   8   chr8_17759049   Sample    A    G        0      0        2 
   8   chr8_17762206     AAsi    T    C        0      0        2 
   8   chr8_17762206     AKia    T    C        0      0        2 
   8   chr8_17762206     AOna    T    C        0      0        2 
   8   chr8_17762206     ASom    T    C      0.5      1        2 
   8   chr8_17762206     HCab    T    C        0      0        2 
   8   chr8_17762206     HPrz    T    C        0      0        2 
   8   chr8_17762206     ZBoe    T    C        0      0        2 
   8   chr8_17762206     ZGre    T    C        0      0        2 
   8   chr8_17762206     ZHar    T    C        0      0        2 
   8   chr8_17762206   Sample    T    C        0      0        2 
   8   chr8_17764008     AAsi    A    G        0      0        2 
   8   chr8_17764008     AKia    A    G      0.5      1        2 
   8   chr8_17764008     AOna    A    G      0.5      1        2 
   8   chr8_17764008     ASom    A    G        0      0        2 
   8   chr8_17764008     HCab    A    G        0      0        2 
   8   chr8_17764008     HPrz    A    G        0      0        2 
   8   chr8_17764008     ZBoe    A    G        0      0        2 
   8   chr8_17764008     ZGre    A    G        0      0        2 
   8   chr8_17764008     ZHar    A    G        0      0        2 
   8   chr8_17764008   Sample    A    G        0      0        2 
   8   chr8_17766752     AAsi    T    C        0      0        2 
   8   chr8_17766752     AKia    T    C        0      0        2 
   8   chr8_17766752     AOna    T    C      0.5      1        2 
   8   chr8_17766752     ASom    T    C        0      0        2 
   8   chr8_17766752     HCab    T    C        0      0        2 
   8   chr8_17766752     HPrz    T    C        0      0        2 
   8   chr8_17766752     ZBoe    T    C        0      0        2 
   8   chr8_17766752     ZGre    T    C        0      0        2 
   8   chr8_17766752     ZHar    T    C        0      0        2 
   8   chr8_17766752   Sample    T    C        0      0        2 
   8   chr8_17768922     AAsi    T    C        0      0        2 
   8   chr8_17768922     AKia    T    C        0      0        2 
   8   chr8_17768922     AOna    T    C        0      0        2 
   8   chr8_17768922     ASom    T    C        0      0        2 
   8   chr8_17768922     HCab    T    C        0      0        2 
   8   chr8_17768922     HPrz    T    C        0      0        2 
   8   chr8_17768922     ZBoe    T    C      0.5      1        2 
   8   chr8_17768922     ZGre    T    C        0      0        2 
   8   chr8_17768922     ZHar    T    C        0      0        2 
   8   chr8_17768922   Sample    T    C        0      0        2 
   8   chr8_17777455     AAsi    A    G        0      0        2 
   8   chr8_17777455     AKia    A    G        0      0        2 
   8   chr8_17777455     AOna    A    G      0.5      1        2 
   8   chr8_17777455     ASom    A    G        0      0        2 
   8   chr8_17777455     HCab    A    G        0      0        2 
   8   chr8_17777455     HPrz    A    G        0      0        2 
   8   chr8_17777455     ZBoe    A    G        0      0        2 
   8   chr8_17777455     ZGre    A    G        0      0        2 
   8   chr8_17777455     ZHar    A    G        0      0        2 
   8   chr8_17777455   Sample    A    G        0      0        2 
   8   chr8_17778388     AAsi    A    G        0      0        2 
   8   chr8_17778388     AKia    A    G        0      0        2 
   8   chr8_17778388     AOna    A    G        0      0        2 
   8   chr8_17778388     ASom    A    G        0      0        2 
   8   chr8_17778388     HCab    A    G        1      2        2 
   8   chr8_17778388     HPrz    A    G        1      2        2 
   8   chr8_17778388     ZBoe    A    G        0      0        2 
   8   chr8_17778388     ZGre    A    G        0      0        2 
   8   chr8_17778388     ZHar    A    G        0      0        2 
   8   chr8_17778388   Sample    A    G        1      2        2 
   8   chr8_17788614     AAsi    C    T        0      0        2 
   8   chr8_17788614     AKia    C    T        0      0        2 
   8   chr8_17788614     AOna    C    T        0      0        2 
   8   chr8_17788614     ASom    C    T        0      0        2 
   8   chr8_17788614     HCab    C    T        1      2        2 
   8   chr8_17788614     HPrz    C    T        1      2        2 
   8   chr8_17788614     ZBoe    C    T        0      0        2 
   8   chr8_17788614     ZGre    C    T        0      0        2 
   8   chr8_17788614     ZHar    C    T        0      0        2 
   8   chr8_17788614   Sample    C    T        1      2        2 
   8   chr8_17796163     AAsi    G    C        0      0        2 
   8   chr8_17796163     AKia    G    C        0      0        2 
   8   chr8_17796163     AOna    G    C        0      0        2 
   8   chr8_17796163     ASom    G    C        0      0        2 
   8   chr8_17796163     HCab    G    C        1      2        2 
   8   chr8_17796163     HPrz    G    C        1      2        2 
   8   chr8_17796163     ZBoe    G    C        0      0        2 
   8   chr8_17796163     ZGre    G    C        0      0        2 
   8   chr8_17796163     ZHar    G    C        0      0        2 
   8   chr8_17796163   Sample    G    C        1      2        2 
   8   chr8_17798652     AAsi    G    A        0      0        2 
   8   chr8_17798652     AKia    G    A        0      0        2 
   8   chr8_17798652     AOna    G    A        0      0        2 
   8   chr8_17798652     ASom    G    A        0      0        2 
   8   chr8_17798652     HCab    G    A        0      0        2 
   8   chr8_17798652     HPrz    G    A      0.5      1        2 
   8   chr8_17798652     ZBoe    G    A        0      0        2 
   8   chr8_17798652     ZGre    G    A        0      0        2 
   8   chr8_17798652     ZHar    G    A        0      0        2 
   8   chr8_17798652   Sample    G    A        0      0        2 
   8   chr8_17801042     AAsi    A    G        1      2        2 
   8   chr8_17801042     AKia    A    G        0      0        2 
   8   chr8_17801042     AOna    A    G        0      0        2 
   8   chr8_17801042     ASom    A    G      0.5      1        2 
   8   chr8_17801042     HCab    A    G        0      0        2 
   8   chr8_17801042     HPrz    A    G        0      0        2 
   8   chr8_17801042     ZBoe    A    G        0      0        2 
   8   chr8_17801042     ZGre    A    G        0      0        2 
   8   chr8_17801042     ZHar    A    G        0      0        2 
   8   chr8_17801042   Sample    A    G        0      0        2 
   8   chr8_17804018     AAsi    A    G        0      0        2 
   8   chr8_17804018     AKia    A    G        1      2        2 
   8   chr8_17804018     AOna    A    G        0      0        2 
   8   chr8_17804018     ASom    A    G        0      0        2 
   8   chr8_17804018     HCab    A    G        0      0        2 
   8   chr8_17804018     HPrz    A    G        0      0        2 
   8   chr8_17804018     ZBoe    A    G        0      0        2 
   8   chr8_17804018     ZGre    A    G        0      0        2 
   8   chr8_17804018     ZHar    A    G        0      0        2 
   8   chr8_17804018   Sample    A    G        0      0        2 
   8   chr8_17804547     AAsi    G    C        0      0        2 
   8   chr8_17804547     AKia    G    C        0      0        2 
   8   chr8_17804547     AOna    G    C        0      0        2 
   8   chr8_17804547     ASom    G    C        0      0        2 
   8   chr8_17804547     HCab    G    C        1      2        2 
   8   chr8_17804547     HPrz    G    C        1      2        2 
   8   chr8_17804547     ZBoe    G    C        0      0        2 
   8   chr8_17804547     ZGre    G    C        0      0        2 
   8   chr8_17804547     ZHar    G    C        0      0        2 
   8   chr8_17804547   Sample    G    C        1      2        2 
   8   chr8_17805990     AAsi    G    A        0      0        2 
   8   chr8_17805990     AKia    G    A        0      0        2 
   8   chr8_17805990     AOna    G    A      0.5      1        2 
   8   chr8_17805990     ASom    G    A        0      0        2 
   8   chr8_17805990     HCab    G    A        0      0        2 
   8   chr8_17805990     HPrz    G    A        0      0        2 
   8   chr8_17805990     ZBoe    G    A        0      0        2 
   8   chr8_17805990     ZGre    G    A        0      0        2 
   8   chr8_17805990     ZHar    G    A        0      0        2 
   8   chr8_17805990   Sample    G    A        0      0        2 
   8   chr8_17809102     AAsi    T    C        0      0        2 
   8   chr8_17809102     AKia    T    C        0      0        2 
   8   chr8_17809102     AOna    T    C        0      0        2 
   8   chr8_17809102     ASom    T    C        0      0        2 
   8   chr8_17809102     HCab    T    C        0      0        2 
   8   chr8_17809102     HPrz    T    C        0      0        2 
   8   chr8_17809102     ZBoe    T    C        0      0        2 
   8   chr8_17809102     ZGre    T    C        1      2        2 
   8   chr8_17809102     ZHar    T    C        0      0        2 
   8   chr8_17809102   Sample    T    C        0      0        2 
   8   chr8_17809750     AAsi    T    C        0      0        2 
   8   chr8_17809750     AKia    T    C        0      0        2 
   8   chr8_17809750     AOna    T    C        0      0        2 
   8   chr8_17809750     ASom    T    C        0      0        2 
   8   chr8_17809750     HCab    T    C        0      0        2 
   8   chr8_17809750     HPrz    T    C        0      0        2 
   8   chr8_17809750     ZBoe    T    C      0.5      1        2 
   8   chr8_17809750     ZGre    T    C        0      0        2 
   8   chr8_17809750     ZHar    T    C        0      0        2 
   8   chr8_17809750   Sample    T    C        0      0        2 
   8   chr8_17818747     AAsi    T    C        0      0        2 
   8   chr8_17818747     AKia    T    C        0      0        2 
   8   chr8_17818747     AOna    T    C        0      0        2 
   8   chr8_17818747     ASom    T    C        0      0        2 
   8   chr8_17818747     HCab    T    C        1      2        2 
   8   chr8_17818747     HPrz    T    C        1      2        2 
   8   chr8_17818747     ZBoe    T    C        0      0        2 
   8   chr8_17818747     ZGre    T    C        0      0        2 
   8   chr8_17818747     ZHar    T    C        0      0        2 
   8   chr8_17818747   Sample    T    C        1      2        2 
   8   chr8_17828012     AAsi    A    T        0      0        2 
   8   chr8_17828012     AKia    A    T        0      0        2 
   8   chr8_17828012     AOna    A    T        0      0        2 
   8   chr8_17828012     ASom    A    T        0      0        2 
   8   chr8_17828012     HCab    A    T        1      2        2 
   8   chr8_17828012     HPrz    A    T        1      2        2 
   8   chr8_17828012     ZBoe    A    T        0      0        2 
   8   chr8_17828012     ZGre    A    T        0      0        2 
   8   chr8_17828012     ZHar    A    T        0      0        2 
   8   chr8_17828012   Sample    A    T        1      2        2 
   8   chr8_17832791     AAsi    A    G        0      0        2 
   8   chr8_17832791     AKia    A    G        0      0        2 
   8   chr8_17832791     AOna    A    G        0      0        2 
   8   chr8_17832791     ASom    A    G        0      0        2 
   8   chr8_17832791     HCab    A    G      0.5      1        2 
   8   chr8_17832791     HPrz    A    G        0      0        2 
   8   chr8_17832791     ZBoe    A    G        0      0        2 
   8   chr8_17832791     ZGre    A    G        0      0        2 
   8   chr8_17832791     ZHar    A    G        0      0        2 
   8   chr8_17832791   Sample    A    G        0      0        2 
   8   chr8_17833992     AAsi    A    G        0      0        2 
   8   chr8_17833992     AKia    A    G        0      0        2 
   8   chr8_17833992     AOna    A    G        0      0        2 
   8   chr8_17833992     ASom    A    G        0      0        2 
   8   chr8_17833992     HCab    A    G        1      2        2 
   8   chr8_17833992     HPrz    A    G        1      2        2 
   8   chr8_17833992     ZBoe    A    G        0      0        2 
   8   chr8_17833992     ZGre    A    G        0      0        2 
   8   chr8_17833992     ZHar    A    G        0      0        2 
   8   chr8_17833992   Sample    A    G        1      2        2 
   8   chr8_17836019     AAsi    T    G        0      0        2 
   8   chr8_17836019     AKia    T    G        0      0        2 
   8   chr8_17836019     AOna    T    G        0      0        2 
   8   chr8_17836019     ASom    T    G        0      0        2 
   8   chr8_17836019     HCab    T    G        0      0        2 
   8   chr8_17836019     HPrz    T    G        0      0        2 
   8   chr8_17836019     ZBoe    T    G        1      2        2 
   8   chr8_17836019     ZGre    T    G        0      0        2 
   8   chr8_17836019     ZHar    T    G        0      0        2 
   8   chr8_17836019   Sample    T    G        0      0        2 
   8   chr8_17839367     AAsi    A    T        0      0        2 
   8   chr8_17839367     AKia    A    T        0      0        2 
   8   chr8_17839367     AOna    A    T        1      2        2 
   8   chr8_17839367     ASom    A    T        0      0        2 
   8   chr8_17839367     HCab    A    T        0      0        2 
   8   chr8_17839367     HPrz    A    T        0      0        2 
   8   chr8_17839367     ZBoe    A    T        0      0        2 
   8   chr8_17839367     ZGre    A    T        0      0        2 
   8   chr8_17839367     ZHar    A    T        0      0        2 
   8   chr8_17839367   Sample    A    T        0      0        2 
   8   chr8_17839421     AAsi    A    T        0      0        2 
   8   chr8_17839421     AKia    A    T        0      0        2 
   8   chr8_17839421     AOna    A    T        0      0        2 
   8   chr8_17839421     ASom    A    T        0      0        2 
   8   chr8_17839421     HCab    A    T        1      2        2 
   8   chr8_17839421     HPrz    A    T        1      2        2 
   8   chr8_17839421     ZBoe    A    T        0      0        2 
   8   chr8_17839421     ZGre    A    T        0      0        2 
   8   chr8_17839421     ZHar    A    T        0      0        2 
   8   chr8_17839421   Sample    A    T        1      2        2 
   8   chr8_17841699     AAsi    A    C        0      0        2 
   8   chr8_17841699     AKia    A    C        0      0        2 
   8   chr8_17841699     AOna    A    C        0      0        2 
   8   chr8_17841699     ASom    A    C        0      0        2 
   8   chr8_17841699     HCab    A    C        1      2        2 
   8   chr8_17841699     HPrz    A    C        1      2        2 
   8   chr8_17841699     ZBoe    A    C        0      0        2 
   8   chr8_17841699     ZGre    A    C        0      0        2 
   8   chr8_17841699     ZHar    A    C        0      0        2 
   8   chr8_17841699   Sample    A    C        1      2        2 
   8   chr8_17843676     AAsi    C    T        0      0        2 
   8   chr8_17843676     AKia    C    T        0      0        2 
   8   chr8_17843676     AOna    C    T        0      0        2 
   8   chr8_17843676     ASom    C    T        0      0        2 
   8   chr8_17843676     HCab    C    T        1      2        2 
   8   chr8_17843676     HPrz    C    T        1      2        2 
   8   chr8_17843676     ZBoe    C    T        0      0        2 
   8   chr8_17843676     ZGre    C    T        0      0        2 
   8   chr8_17843676     ZHar    C    T        0      0        2 
   8   chr8_17843676   Sample    C    T        1      2        2 
   8   chr8_17847609     AAsi    A    T        0      0        2 
   8   chr8_17847609     AKia    A    T        0      0        2 
   8   chr8_17847609     AOna    A    T        0      0        2 
   8   chr8_17847609     ASom    A    T        0      0        2 
   8   chr8_17847609     HCab    A    T        1      2        2 
   8   chr8_17847609     HPrz    A    T        1      2        2 
   8   chr8_17847609     ZBoe    A    T        0      0        2 
   8   chr8_17847609     ZGre    A    T        0      0        2 
   8   chr8_17847609     ZHar    A    T        0      0        2 
   8   chr8_17847609   Sample    A    T        1      2        2 
   8   chr8_17848686     AAsi    T    C        0      0        2 
   8   chr8_17848686     AKia    T    C        0      0        2 
   8   chr8_17848686     AOna    T    C        0      0        2 
   8   chr8_17848686     ASom    T    C        0      0        2 
   8   chr8_17848686     HCab    T    C        0      0        2 
   8   chr8_17848686     HPrz    T    C        0      0        2 
   8   chr8_17848686     ZBoe    T    C      0.5      1        2 
   8   chr8_17848686     ZGre    T    C        0      0        2 
   8   chr8_17848686     ZHar    T    C        0      0        2 
   8   chr8_17848686   Sample    T    C        0      0        2 
   8   chr8_17854606     AAsi    T    C        0      0        2 
   8   chr8_17854606     AKia    T    C        0      0        2 
   8   chr8_17854606     AOna    T    C      0.5      1        2 
   8   chr8_17854606     ASom    T    C        0      0        2 
   8   chr8_17854606     HCab    T    C        0      0        2 
   8   chr8_17854606     HPrz    T    C        0      0        2 
   8   chr8_17854606     ZBoe    T    C        0      0        2 
   8   chr8_17854606     ZGre    T    C        0      0        2 
   8   chr8_17854606     ZHar    T    C        0      0        2 
   8   chr8_17854606   Sample    T    C        0      0        2 
   8   chr8_17859077     AAsi    C    T        0      0        2 
   8   chr8_17859077     AKia    C    T        0      0        2 
   8   chr8_17859077     AOna    C    T        0      0        2 
   8   chr8_17859077     ASom    C    T        0      0        2 
   8   chr8_17859077     HCab    C    T        1      2        2 
   8   chr8_17859077     HPrz    C    T        1      2        2 
   8   chr8_17859077     ZBoe    C    T        0      0        2 
   8   chr8_17859077     ZGre    C    T        0      0        2 
   8   chr8_17859077     ZHar    C    T        0      0        2 
   8   chr8_17859077   Sample    C    T        1      2        2 
   8   chr8_17861600     AAsi    T    C        0      0        2 
   8   chr8_17861600     AKia    T    C        0      0        2 
   8   chr8_17861600     AOna    T    C        0      0        2 
   8   chr8_17861600     ASom    T    C        0      0        2 
   8   chr8_17861600     HCab    T    C        0      0        2 
   8   chr8_17861600     HPrz    T    C        0      0        2 
   8   chr8_17861600     ZBoe    T    C        1      2        2 
   8   chr8_17861600     ZGre    T    C        1      2        2 
   8   chr8_17861600     ZHar    T    C        1      2        2 
   8   chr8_17861600   Sample    T    C        0      0        2 
   8   chr8_17862776     AAsi    T    C        0      0        2 
   8   chr8_17862776     AKia    T    C        0      0        2 
   8   chr8_17862776     AOna    T    C        1      2        2 
   8   chr8_17862776     ASom    T    C        0      0        2 
   8   chr8_17862776     HCab    T    C        0      0        2 
   8   chr8_17862776     HPrz    T    C        0      0        2 
   8   chr8_17862776     ZBoe    T    C        0      0        2 
   8   chr8_17862776     ZGre    T    C        0      0        2 
   8   chr8_17862776     ZHar    T    C        0      0        2 
   8   chr8_17862776   Sample    T    C        0      0        2 
   8   chr8_17867130     AAsi    C    T        0      0        2 
   8   chr8_17867130     AKia    C    T        0      0        2 
   8   chr8_17867130     AOna    C    T        0      0        2 
   8   chr8_17867130     ASom    C    T        0      0        2 
   8   chr8_17867130     HCab    C    T        0      0        2 
   8   chr8_17867130     HPrz    C    T        0      0        2 
   8   chr8_17867130     ZBoe    C    T        0      0        2 
   8   chr8_17867130     ZGre    C    T        0      0        2 
   8   chr8_17867130     ZHar    C    T        1      2        2 
   8   chr8_17867130   Sample    C    T        0      0        2 
   8   chr8_17867869     AAsi    A    G        0      0        2 
   8   chr8_17867869     AKia    A    G        0      0        2 
   8   chr8_17867869     AOna    A    G        1      2        2 
   8   chr8_17867869     ASom    A    G        0      0        2 
   8   chr8_17867869     HCab    A    G        0      0        2 
   8   chr8_17867869     HPrz    A    G        0      0        2 
   8   chr8_17867869     ZBoe    A    G        0      0        2 
   8   chr8_17867869     ZGre    A    G        0      0        2 
   8   chr8_17867869     ZHar    A    G        0      0        2 
   8   chr8_17867869   Sample    A    G        0      0        2 
   8   chr8_17870113     AAsi    C    T        0      0        2 
   8   chr8_17870113     AKia    C    T        1      2        2 
   8   chr8_17870113     AOna    C    T        1      2        2 
   8   chr8_17870113     ASom    C    T        0      0        2 
   8   chr8_17870113     HCab    C    T        1      2        2 
   8   chr8_17870113     HPrz    C    T        0      0        2 
   8   chr8_17870113     ZBoe    C    T        0      0        2 
   8   chr8_17870113     ZGre    C    T        0      0        2 
   8   chr8_17870113     ZHar    C    T        0      0        2 
   8   chr8_17870113   Sample    C    T        0      0        2 
   8   chr8_17871903     AAsi    G    A        0      0        2 
   8   chr8_17871903     AKia    G    A        0      0        2 
   8   chr8_17871903     AOna    G    A        0      0        2 
   8   chr8_17871903     ASom    G    A      0.5      1        2 
   8   chr8_17871903     HCab    G    A        0      0        2 
   8   chr8_17871903     HPrz    G    A        0      0        2 
   8   chr8_17871903     ZBoe    G    A        0      0        2 
   8   chr8_17871903     ZGre    G    A        0      0        2 
   8   chr8_17871903     ZHar    G    A        0      0        2 
   8   chr8_17871903   Sample    G    A        0      0        2 
   8   chr8_17873581     AAsi    A    G        0      0        2 
   8   chr8_17873581     AKia    A    G        0      0        2 
   8   chr8_17873581     AOna    A    G        0      0        2 
   8   chr8_17873581     ASom    A    G        0      0        2 
   8   chr8_17873581     HCab    A    G        1      2        2 
   8   chr8_17873581     HPrz    A    G      0.5      1        2 
   8   chr8_17873581     ZBoe    A    G        0      0        2 
   8   chr8_17873581     ZGre    A    G        0      0        2 
   8   chr8_17873581     ZHar    A    G        0      0        2 
   8   chr8_17873581   Sample    A    G        1      2        2 
   8   chr8_17875922     AAsi    C    T        0      0        2 
   8   chr8_17875922     AKia    C    T        1      2        2 
   8   chr8_17875922     AOna    C    T        0      0        2 
   8   chr8_17875922     ASom    C    T        0      0        2 
   8   chr8_17875922     HCab    C    T        0      0        2 
   8   chr8_17875922     HPrz    C    T        0      0        2 
   8   chr8_17875922     ZBoe    C    T        0      0        2 
   8   chr8_17875922     ZGre    C    T        0      0        2 
   8   chr8_17875922     ZHar    C    T        0      0        2 
   8   chr8_17875922   Sample    C    T        0      0        2 
   8   chr8_17876901     AAsi    T    C        0      0        2 
   8   chr8_17876901     AKia    T    C        0      0        2 
   8   chr8_17876901     AOna    T    C        0      0        2 
   8   chr8_17876901     ASom    T    C        0      0        2 
   8   chr8_17876901     HCab    T    C        0      0        2 
   8   chr8_17876901     HPrz    T    C        0      0        2 
   8   chr8_17876901     ZBoe    T    C        1      2        2 
   8   chr8_17876901     ZGre    T    C        1      2        2 
   8   chr8_17876901     ZHar    T    C        1      2        2 
   8   chr8_17876901   Sample    T    C        0      0        2 
   8   chr8_17881485     AAsi    A    G        0      0        2 
   8   chr8_17881485     AKia    A    G        0      0        2 
   8   chr8_17881485     AOna    A    G        0      0        2 
   8   chr8_17881485     ASom    A    G        0      0        2 
   8   chr8_17881485     HCab    A    G        0      0        2 
   8   chr8_17881485     HPrz    A    G      0.5      1        2 
   8   chr8_17881485     ZBoe    A    G        0      0        2 
   8   chr8_17881485     ZGre    A    G        0      0        2 
   8   chr8_17881485     ZHar    A    G        0      0        2 
   8   chr8_17881485   Sample    A    G        0      0        2 
   8   chr8_17888454     AAsi    A    G        1      2        2 
   8   chr8_17888454     AKia    A    G        0      0        2 
   8   chr8_17888454     AOna    A    G        0      0        2 
   8   chr8_17888454     ASom    A    G      0.5      1        2 
   8   chr8_17888454     HCab    A    G        0      0        2 
   8   chr8_17888454     HPrz    A    G        0      0        2 
   8   chr8_17888454     ZBoe    A    G        0      0        2 
   8   chr8_17888454     ZGre    A    G        0      0        2 
   8   chr8_17888454     ZHar    A    G        0      0        2 
   8   chr8_17888454   Sample    A    G        0      0        2 
   8   chr8_17888477     AAsi    T    C        1      2        2 
   8   chr8_17888477     AKia    T    C        0      0        2 
   8   chr8_17888477     AOna    T    C        0      0        2 
   8   chr8_17888477     ASom    T    C      0.5      1        2 
   8   chr8_17888477     HCab    T    C        0      0        2 
   8   chr8_17888477     HPrz    T    C        0      0        2 
   8   chr8_17888477     ZBoe    T    C        0      0        2 
   8   chr8_17888477     ZGre    T    C        0      0        2 
   8   chr8_17888477     ZHar    T    C        0      0        2 
   8   chr8_17888477   Sample    T    C        0      0        2 
   8   chr8_17890182     AAsi    G    T        0      0        2 
   8   chr8_17890182     AKia    G    T        0      0        2 
   8   chr8_17890182     AOna    G    T        0      0        2 
   8   chr8_17890182     ASom    G    T        0      0        2 
   8   chr8_17890182     HCab    G    T        1      2        2 
   8   chr8_17890182     HPrz    G    T        1      2        2 
   8   chr8_17890182     ZBoe    G    T        0      0        2 
   8   chr8_17890182     ZGre    G    T        0      0        2 
   8   chr8_17890182     ZHar    G    T        0      0        2 
   8   chr8_17890182   Sample    G    T        1      2        2 
   8   chr8_17891014     AAsi    A    C        0      0        2 
   8   chr8_17891014     AKia    A    C        0      0        2 
   8   chr8_17891014     AOna    A    C      0.5      1        2 
   8   chr8_17891014     ASom    A    C        0      0        2 
   8   chr8_17891014     HCab    A    C        0      0        2 
   8   chr8_17891014     HPrz    A    C        0      0        2 
   8   chr8_17891014     ZBoe    A    C        0      0        2 
   8   chr8_17891014     ZGre    A    C        0      0        2 
   8   chr8_17891014     ZHar    A    C        0      0        2 
   8   chr8_17891014   Sample    A    C        0      0        2 
   8   chr8_17891254     AAsi    C    G        0      0        2 
   8   chr8_17891254     AKia    C    G        0      0        2 
   8   chr8_17891254     AOna    C    G      0.5      1        2 
   8   chr8_17891254     ASom    C    G        0      0        2 
   8   chr8_17891254     HCab    C    G        0      0        2 
   8   chr8_17891254     HPrz    C    G        0      0        2 
   8   chr8_17891254     ZBoe    C    G        0      0        2 
   8   chr8_17891254     ZGre    C    G        0      0        2 
   8   chr8_17891254     ZHar    C    G        0      0        2 
   8   chr8_17891254   Sample    C    G        0      0        2 
   8   chr8_17892328     AAsi    T    C        0      0        2 
   8   chr8_17892328     AKia    T    C        0      0        2 
   8   chr8_17892328     AOna    T    C        0      0        2 
   8   chr8_17892328     ASom    T    C        0      0        2 
   8   chr8_17892328     HCab    T    C        0      0        2 
   8   chr8_17892328     HPrz    T    C        0      0        2 
   8   chr8_17892328     ZBoe    T    C        1      2        2 
   8   chr8_17892328     ZGre    T    C        0      0        2 
   8   chr8_17892328     ZHar    T    C        0      0        2 
   8   chr8_17892328   Sample    T    C        0      0        2 
   8   chr8_17900841     AAsi    T    C        0      0        2 
   8   chr8_17900841     AKia    T    C        0      0        2 
   8   chr8_17900841     AOna    T    C        0      0        2 
   8   chr8_17900841     ASom    T    C        0      0        2 
   8   chr8_17900841     HCab    T    C        1      2        2 
   8   chr8_17900841     HPrz    T    C        1      2        2 
   8   chr8_17900841     ZBoe    T    C        0      0        2 
   8   chr8_17900841     ZGre    T    C        0      0        2 
   8   chr8_17900841     ZHar    T    C        0      0        2 
   8   chr8_17900841   Sample    T    C        1      2        2 
   8   chr8_17902941     AAsi    G    A        0      0        2 
   8   chr8_17902941     AKia    G    A        0      0        2 
   8   chr8_17902941     AOna    G    A        0      0        2 
   8   chr8_17902941     ASom    G    A        0      0        2 
   8   chr8_17902941     HCab    G    A        1      2        2 
   8   chr8_17902941     HPrz    G    A        1      2        2 
   8   chr8_17902941     ZBoe    G    A        0      0        2 
   8   chr8_17902941     ZGre    G    A        0      0        2 
   8   chr8_17902941     ZHar    G    A        0      0        2 
   8   chr8_17902941   Sample    G    A        1      2        2 
   8   chr8_17909176     AAsi    T    C        1      2        2 
   8   chr8_17909176     AKia    T    C        0      0        2 
   8   chr8_17909176     AOna    T    C        0      0        2 
   8   chr8_17909176     ASom    T    C      0.5      1        2 
   8   chr8_17909176     HCab    T    C        0      0        2 
   8   chr8_17909176     HPrz    T    C        0      0        2 
   8   chr8_17909176     ZBoe    T    C        0      0        2 
   8   chr8_17909176     ZGre    T    C        0      0        2 
   8   chr8_17909176     ZHar    T    C        0      0        2 
   8   chr8_17909176   Sample    T    C        0      0        2 
   8   chr8_17915595     AAsi    C    T        0      0        2 
   8   chr8_17915595     AKia    C    T        1      2        2 
   8   chr8_17915595     AOna    C    T        0      0        2 
   8   chr8_17915595     ASom    C    T        0      0        2 
   8   chr8_17915595     HCab    C    T        1      2        2 
   8   chr8_17915595     HPrz    C    T        1      2        2 
   8   chr8_17915595     ZBoe    C    T        0      0        2 
   8   chr8_17915595     ZGre    C    T        0      0        2 
   8   chr8_17915595     ZHar    C    T        0      0        2 
   8   chr8_17915595   Sample    C    T        0      0        2 
   8   chr8_17917180     AAsi    T    C        0      0        2 
   8   chr8_17917180     AKia    T    C        0      0        2 
   8   chr8_17917180     AOna    T    C        1      2        2 
   8   chr8_17917180     ASom    T    C        0      0        2 
   8   chr8_17917180     HCab    T    C        0      0        2 
   8   chr8_17917180     HPrz    T    C        0      0        2 
   8   chr8_17917180     ZBoe    T    C        0      0        2 
   8   chr8_17917180     ZGre    T    C        0      0        2 
   8   chr8_17917180     ZHar    T    C        0      0        2 
   8   chr8_17917180   Sample    T    C        0      0        2 
   8   chr8_17921114     AAsi    C    G        0      0        2 
   8   chr8_17921114     AKia    C    G        0      0        2 
   8   chr8_17921114     AOna    C    G        0      0        2 
   8   chr8_17921114     ASom    C    G        0      0        2 
   8   chr8_17921114     HCab    C    G        1      2        2 
   8   chr8_17921114     HPrz    C    G        1      2        2 
   8   chr8_17921114     ZBoe    C    G        0      0        2 
   8   chr8_17921114     ZGre    C    G        0      0        2 
   8   chr8_17921114     ZHar    C    G        0      0        2 
   8   chr8_17921114   Sample    C    G        1      2        2 
   8   chr8_17921258     AAsi    T    C        0      0        2 
   8   chr8_17921258     AKia    T    C        0      0        2 
   8   chr8_17921258     AOna    T    C        0      0        2 
   8   chr8_17921258     ASom    T    C        0      0        2 
   8   chr8_17921258     HCab    T    C        1      2        2 
   8   chr8_17921258     HPrz    T    C        1      2        2 
   8   chr8_17921258     ZBoe    T    C        0      0        2 
   8   chr8_17921258     ZGre    T    C        0      0        2 
   8   chr8_17921258     ZHar    T    C        0      0        2 
   8   chr8_17921258   Sample    T    C        1      2        2 
   8   chr8_17922194     AAsi    G    A        0      0        2 
   8   chr8_17922194     AKia    G    A        0      0        2 
   8   chr8_17922194     AOna    G    A        0      0        2 
   8   chr8_17922194     ASom    G    A        0      0        2 
   8   chr8_17922194     HCab    G    A        1      2        2 
   8   chr8_17922194     HPrz    G    A        1      2        2 
   8   chr8_17922194     ZBoe    G    A        0      0        2 
   8   chr8_17922194     ZGre    G    A        0      0        2 
   8   chr8_17922194     ZHar    G    A        0      0        2 
   8   chr8_17922194   Sample    G    A        1      2        2 
   8   chr8_17930678     AAsi    A    C        0      0        2 
   8   chr8_17930678     AKia    A    C        0      0        2 
   8   chr8_17930678     AOna    A    C        0      0        2 
   8   chr8_17930678     ASom    A    C        0      0        2 
   8   chr8_17930678     HCab    A    C        1      2        2 
   8   chr8_17930678     HPrz    A    C        0      0        2 
   8   chr8_17930678     ZBoe    A    C        0      0        2 
   8   chr8_17930678     ZGre    A    C        0      0        2 
   8   chr8_17930678     ZHar    A    C        0      0        2 
   8   chr8_17930678   Sample    A    C        1      2        2 
   8   chr8_17933448     AAsi    A    T        0      0        2 
   8   chr8_17933448     AKia    A    T        0      0        2 
   8   chr8_17933448     AOna    A    T        1      2        2 
   8   chr8_17933448     ASom    A    T        0      0        2 
   8   chr8_17933448     HCab    A    T        0      0        2 
   8   chr8_17933448     HPrz    A    T        0      0        2 
   8   chr8_17933448     ZBoe    A    T        0      0        2 
   8   chr8_17933448     ZGre    A    T        0      0        2 
   8   chr8_17933448     ZHar    A    T        0      0        2 
   8   chr8_17933448   Sample    A    T        0      0        2 
   8   chr8_17944162     AAsi    C    T        0      0        2 
   8   chr8_17944162     AKia    C    T        0      0        2 
   8   chr8_17944162     AOna    C    T        0      0        2 
   8   chr8_17944162     ASom    C    T        0      0        2 
   8   chr8_17944162     HCab    C    T        0      0        2 
   8   chr8_17944162     HPrz    C    T        0      0        2 
   8   chr8_17944162     ZBoe    C    T        1      2        2 
   8   chr8_17944162     ZGre    C    T        0      0        2 
   8   chr8_17944162     ZHar    C    T        0      0        2 
   8   chr8_17944162   Sample    C    T        0      0        2 
   8   chr8_17944561     AAsi    C    T        0      0        2 
   8   chr8_17944561     AKia    C    T        0      0        2 
   8   chr8_17944561     AOna    C    T        0      0        2 
   8   chr8_17944561     ASom    C    T        0      0        2 
   8   chr8_17944561     HCab    C    T        1      2        2 
   8   chr8_17944561     HPrz    C    T        1      2        2 
   8   chr8_17944561     ZBoe    C    T        0      0        2 
   8   chr8_17944561     ZGre    C    T        0      0        2 
   8   chr8_17944561     ZHar    C    T        0      0        2 
   8   chr8_17944561   Sample    C    T        1      2        2 
   8   chr8_17945415     AAsi    C    G        0      0        2 
   8   chr8_17945415     AKia    C    G        0      0        2 
   8   chr8_17945415     AOna    C    G        0      0        2 
   8   chr8_17945415     ASom    C    G        0      0        2 
   8   chr8_17945415     HCab    C    G        0      0        2 
   8   chr8_17945415     HPrz    C    G        0      0        2 
   8   chr8_17945415     ZBoe    C    G        0      0        2 
   8   chr8_17945415     ZGre    C    G        0      0        2 
   8   chr8_17945415     ZHar    C    G      0.5      1        2 
   8   chr8_17945415   Sample    C    G        0      0        2 
   8   chr8_17948647     AAsi    A    G        0      0        2 
   8   chr8_17948647     AKia    A    G        0      0        2 
   8   chr8_17948647     AOna    A    G        0      0        2 
   8   chr8_17948647     ASom    A    G        0      0        2 
   8   chr8_17948647     HCab    A    G        0      0        2 
   8   chr8_17948647     HPrz    A    G        0      0        2 
   8   chr8_17948647     ZBoe    A    G        0      0        2 
   8   chr8_17948647     ZGre    A    G        0      0        2 
   8   chr8_17948647     ZHar    A    G        1      2        2 
   8   chr8_17948647   Sample    A    G        0      0        2 
   8   chr8_17955342     AAsi    A    G        0      0        2 
   8   chr8_17955342     AKia    A    G        0      0        2 
   8   chr8_17955342     AOna    A    G        0      0        2 
   8   chr8_17955342     ASom    A    G        0      0        2 
   8   chr8_17955342     HCab    A    G        1      2        2 
   8   chr8_17955342     HPrz    A    G        0      0        2 
   8   chr8_17955342     ZBoe    A    G        0      0        2 
   8   chr8_17955342     ZGre    A    G        0      0        2 
   8   chr8_17955342     ZHar    A    G        0      0        2 
   8   chr8_17955342   Sample    A    G        0      0        2 
   8   chr8_17959971     AAsi    A    G        0      0        2 
   8   chr8_17959971     AKia    A    G        0      0        2 
   8   chr8_17959971     AOna    A    G        0      0        2 
   8   chr8_17959971     ASom    A    G        0      0        2 
   8   chr8_17959971     HCab    A    G        0      0        2 
   8   chr8_17959971     HPrz    A    G        0      0        2 
   8   chr8_17959971     ZBoe    A    G        0      0        2 
   8   chr8_17959971     ZGre    A    G        1      2        2 
   8   chr8_17959971     ZHar    A    G        0      0        2 
   8   chr8_17959971   Sample    A    G        0      0        2 
   8   chr8_17962397     AAsi    C    T        0      0        2 
   8   chr8_17962397     AKia    C    T        0      0        2 
   8   chr8_17962397     AOna    C    T        0      0        2 
   8   chr8_17962397     ASom    C    T        0      0        2 
   8   chr8_17962397     HCab    C    T        0      0        2 
   8   chr8_17962397     HPrz    C    T        0      0        2 
   8   chr8_17962397     ZBoe    C    T        0      0        2 
   8   chr8_17962397     ZGre    C    T        1      2        2 
   8   chr8_17962397     ZHar    C    T        0      0        2 
   8   chr8_17962397   Sample    C    T        0      0        2 
   8   chr8_17965895     AAsi    G    A        1      2        2 
   8   chr8_17965895     AKia    G    A        0      0        2 
   8   chr8_17965895     AOna    G    A        0      0        2 
   8   chr8_17965895     ASom    G    A        1      2        2 
   8   chr8_17965895     HCab    G    A        0      0        2 
   8   chr8_17965895     HPrz    G    A        0      0        2 
   8   chr8_17965895     ZBoe    G    A        0      0        2 
   8   chr8_17965895     ZGre    G    A        0      0        2 
   8   chr8_17965895     ZHar    G    A        0      0        2 
   8   chr8_17965895   Sample    G    A        0      0        2 
   8   chr8_17977317     AAsi    A    G        0      0        2 
   8   chr8_17977317     AKia    A    G        0      0        2 
   8   chr8_17977317     AOna    A    G        0      0        2 
   8   chr8_17977317     ASom    A    G        0      0        2 
   8   chr8_17977317     HCab    A    G        0      0        2 
   8   chr8_17977317     HPrz    A    G        0      0        2 
   8   chr8_17977317     ZBoe    A    G      0.5      1        2 
   8   chr8_17977317     ZGre    A    G        0      0        2 
   8   chr8_17977317     ZHar    A    G        0      0        2 
   8   chr8_17977317   Sample    A    G        0      0        2 
   8   chr8_17977356     AAsi    T    C        0      0        2 
   8   chr8_17977356     AKia    T    C        0      0        2 
   8   chr8_17977356     AOna    T    C        0      0        2 
   8   chr8_17977356     ASom    T    C        0      0        2 
   8   chr8_17977356     HCab    T    C        1      2        2 
   8   chr8_17977356     HPrz    T    C        1      2        2 
   8   chr8_17977356     ZBoe    T    C        0      0        2 
   8   chr8_17977356     ZGre    T    C        0      0        2 
   8   chr8_17977356     ZHar    T    C        0      0        2 
   8   chr8_17977356   Sample    T    C        1      2        2 
   8   chr8_17977793     AAsi    G    A        0      0        2 
   8   chr8_17977793     AKia    G    A        0      0        2 
   8   chr8_17977793     AOna    G    A        0      0        2 
   8   chr8_17977793     ASom    G    A        0      0        2 
   8   chr8_17977793     HCab    G    A        0      0        2 
   8   chr8_17977793     HPrz    G    A        0      0        2 
   8   chr8_17977793     ZBoe    G    A        0      0        2 
   8   chr8_17977793     ZGre    G    A        0      0        2 
   8   chr8_17977793     ZHar    G    A        1      2        2 
   8   chr8_17977793   Sample    G    A        0      0        2 
   8   chr8_17983495     AAsi    A    G        0      0        2 
   8   chr8_17983495     AKia    A    G        0      0        2 
   8   chr8_17983495     AOna    A    G        0      0        2 
   8   chr8_17983495     ASom    A    G        0      0        2 
   8   chr8_17983495     HCab    A    G        0      0        2 
   8   chr8_17983495     HPrz    A    G        0      0        2 
   8   chr8_17983495     ZBoe    A    G        0      0        2 
   8   chr8_17983495     ZGre    A    G      0.5      1        2 
   8   chr8_17983495     ZHar    A    G        0      0        2 
   8   chr8_17983495   Sample    A    G        0      0        2 
   8   chr8_17985016     AAsi    A    G        0      0        2 
   8   chr8_17985016     AKia    A    G        0      0        2 
   8   chr8_17985016     AOna    A    G        1      2        2 
   8   chr8_17985016     ASom    A    G        0      0        2 
   8   chr8_17985016     HCab    A    G        0      0        2 
   8   chr8_17985016     HPrz    A    G        0      0        2 
   8   chr8_17985016     ZBoe    A    G        0      0        2 
   8   chr8_17985016     ZGre    A    G        0      0        2 
   8   chr8_17985016     ZHar    A    G        0      0        2 
   8   chr8_17985016   Sample    A    G        0      0        2 
   8   chr8_17992343     AAsi    C    G        0      0        2 
   8   chr8_17992343     AKia    C    G        1      2        2 
   8   chr8_17992343     AOna    C    G        1      2        2 
   8   chr8_17992343     ASom    C    G        0      0        2 
   8   chr8_17992343     HCab    C    G        0      0        2 
   8   chr8_17992343     HPrz    C    G        0      0        2 
   8   chr8_17992343     ZBoe    C    G        0      0        2 
   8   chr8_17992343     ZGre    C    G        0      0        2 
   8   chr8_17992343     ZHar    C    G        0      0        2 
   8   chr8_17992343   Sample    C    G        0      0        2 
   8   chr8_17997654     AAsi    T    C        0      0        2 
   8   chr8_17997654     AKia    T    C        0      0        2 
   8   chr8_17997654     AOna    T    C        0      0        2 
   8   chr8_17997654     ASom    T    C        0      0        2 
   8   chr8_17997654     HCab    T    C        1      2        2 
   8   chr8_17997654     HPrz    T    C        1      2        2 
   8   chr8_17997654     ZBoe    T    C        0      0        2 
   8   chr8_17997654     ZGre    T    C        0      0        2 
   8   chr8_17997654     ZHar    T    C        0      0        2 
   8   chr8_17997654   Sample    T    C        1      2        2 
   8   chr8_18004930     AAsi    G    A        0      0        2 
   8   chr8_18004930     AKia    G    A        0      0        2 
   8   chr8_18004930     AOna    G    A        0      0        2 
   8   chr8_18004930     ASom    G    A        0      0        2 
   8   chr8_18004930     HCab    G    A        1      2        2 
   8   chr8_18004930     HPrz    G    A        1      2        2 
   8   chr8_18004930     ZBoe    G    A        0      0        2 
   8   chr8_18004930     ZGre    G    A        0      0        2 
   8   chr8_18004930     ZHar    G    A        0      0        2 
   8   chr8_18004930   Sample    G    A        1      2        2 
   8   chr8_18007083     AAsi    G    C        0      0        2 
   8   chr8_18007083     AKia    G    C        0      0        2 
   8   chr8_18007083     AOna    G    C        0      0        2 
   8   chr8_18007083     ASom    G    C        0      0        2 
   8   chr8_18007083     HCab    G    C        0      0        2 
   8   chr8_18007083     HPrz    G    C        0      0        2 
   8   chr8_18007083     ZBoe    G    C        0      0        2 
   8   chr8_18007083     ZGre    G    C        0      0        2 
   8   chr8_18007083     ZHar    G    C      0.5      1        2 
   8   chr8_18007083   Sample    G    C        0      0        2 
   8   chr8_18008813     AAsi    T    A        0      0        2 
   8   chr8_18008813     AKia    T    A        0      0        2 
   8   chr8_18008813     AOna    T    A        0      0        2 
   8   chr8_18008813     ASom    T    A        0      0        2 
   8   chr8_18008813     HCab    T    A        0      0        2 
   8   chr8_18008813     HPrz    T    A        0      0        2 
   8   chr8_18008813     ZBoe    T    A      0.5      1        2 
   8   chr8_18008813     ZGre    T    A        0      0        2 
   8   chr8_18008813     ZHar    T    A        0      0        2 
   8   chr8_18008813   Sample    T    A        0      0        2 
   8   chr8_18022879     AAsi    C    T        0      0        2 
   8   chr8_18022879     AKia    C    T        0      0        2 
   8   chr8_18022879     AOna    C    T        0      0        2 
   8   chr8_18022879     ASom    C    T        0      0        2 
   8   chr8_18022879     HCab    C    T        0      0        2 
   8   chr8_18022879     HPrz    C    T        0      0        2 
   8   chr8_18022879     ZBoe    C    T        0      0        2 
   8   chr8_18022879     ZGre    C    T        1      2        2 
   8   chr8_18022879     ZHar    C    T        0      0        2 
   8   chr8_18022879   Sample    C    T        0      0        2 
   8   chr8_18026704     AAsi    C    G        0      0        2 
   8   chr8_18026704     AKia    C    G        0      0        2 
   8   chr8_18026704     AOna    C    G        0      0        2 
   8   chr8_18026704     ASom    C    G        0      0        2 
   8   chr8_18026704     HCab    C    G        0      0        2 
   8   chr8_18026704     HPrz    C    G        0      0        2 
   8   chr8_18026704     ZBoe    C    G        0      0        2 
   8   chr8_18026704     ZGre    C    G      0.5      1        2 
   8   chr8_18026704     ZHar    C    G        0      0        2 
   8   chr8_18026704   Sample    C    G        0      0        2 
   8   chr8_18027134     AAsi    A    T        0      0        2 
   8   chr8_18027134     AKia    A    T        0      0        2 
   8   chr8_18027134     AOna    A    T        0      0        2 
   8   chr8_18027134     ASom    A    T        0      0        2 
   8   chr8_18027134     HCab    A    T      0.5      1        2 
   8   chr8_18027134     HPrz    A    T        0      0        2 
   8   chr8_18027134     ZBoe    A    T        0      0        2 
   8   chr8_18027134     ZGre    A    T        0      0        2 
   8   chr8_18027134     ZHar    A    T        0      0        2 
   8   chr8_18027134   Sample    A    T        1      2        2 
   8   chr8_18027355     AAsi    A    G        0      0        2 
   8   chr8_18027355     AKia    A    G        0      0        2 
   8   chr8_18027355     AOna    A    G        0      0        2 
   8   chr8_18027355     ASom    A    G        0      0        2 
   8   chr8_18027355     HCab    A    G      0.5      1        2 
   8   chr8_18027355     HPrz    A    G        0      0        2 
   8   chr8_18027355     ZBoe    A    G        0      0        2 
   8   chr8_18027355     ZGre    A    G        0      0        2 
   8   chr8_18027355     ZHar    A    G        0      0        2 
   8   chr8_18027355   Sample    A    G        0      0        2 
   8   chr8_18031341     AAsi    G    A        0      0        2 
   8   chr8_18031341     AKia    G    A        0      0        2 
   8   chr8_18031341     AOna    G    A        0      0        2 
   8   chr8_18031341     ASom    G    A        0      0        2 
   8   chr8_18031341     HCab    G    A        0      0        2 
   8   chr8_18031341     HPrz    G    A        0      0        2 
   8   chr8_18031341     ZBoe    G    A        0      0        2 
   8   chr8_18031341     ZGre    G    A      0.5      1        2 
   8   chr8_18031341     ZHar    G    A        0      0        2 
   8   chr8_18031341   Sample    G    A        0      0        2 
   8   chr8_18036711     AAsi    T    C        0      0        2 
   8   chr8_18036711     AKia    T    C        1      2        2 
   8   chr8_18036711     AOna    T    C        1      2        2 
   8   chr8_18036711     ASom    T    C        0      0        2 
   8   chr8_18036711     HCab    T    C        0      0        2 
   8   chr8_18036711     HPrz    T    C        0      0        2 
   8   chr8_18036711     ZBoe    T    C        0      0        2 
   8   chr8_18036711     ZGre    T    C        0      0        2 
   8   chr8_18036711     ZHar    T    C        0      0        2 
   8   chr8_18036711   Sample    T    C        0      0        2 
   8   chr8_18037694     AAsi    T    C        0      0        2 
   8   chr8_18037694     AKia    T    C        0      0        2 
   8   chr8_18037694     AOna    T    C        0      0        2 
   8   chr8_18037694     ASom    T    C        0      0        2 
   8   chr8_18037694     HCab    T    C        1      2        2 
   8   chr8_18037694     HPrz    T    C        1      2        2 
   8   chr8_18037694     ZBoe    T    C        0      0        2 
   8   chr8_18037694     ZGre    T    C        0      0        2 
   8   chr8_18037694     ZHar    T    C        0      0        2 
   8   chr8_18037694   Sample    T    C        1      2        2 
   8   chr8_18040229     AAsi    C    T        0      0        2 
   8   chr8_18040229     AKia    C    T        0      0        2 
   8   chr8_18040229     AOna    C    T        0      0        2 
   8   chr8_18040229     ASom    C    T        0      0        2 
   8   chr8_18040229     HCab    C    T        0      0        2 
   8   chr8_18040229     HPrz    C    T        0      0        2 
   8   chr8_18040229     ZBoe    C    T        0      0        2 
   8   chr8_18040229     ZGre    C    T        0      0        2 
   8   chr8_18040229     ZHar    C    T        1      2        2 
   8   chr8_18040229   Sample    C    T        0      0        2 
   8   chr8_18041134     AAsi    T    C        0      0        2 
   8   chr8_18041134     AKia    T    C        0      0        2 
   8   chr8_18041134     AOna    T    C        0      0        2 
   8   chr8_18041134     ASom    T    C        0      0        2 
   8   chr8_18041134     HCab    T    C        0      0        2 
   8   chr8_18041134     HPrz    T    C        0      0        2 
   8   chr8_18041134     ZBoe    T    C      0.5      1        2 
   8   chr8_18041134     ZGre    T    C        0      0        2 
   8   chr8_18041134     ZHar    T    C        0      0        2 
   8   chr8_18041134   Sample    T    C        0      0        2 
   8   chr8_18045347     AAsi    A    G        0      0        2 
   8   chr8_18045347     AKia    A    G        0      0        2 
   8   chr8_18045347     AOna    A    G        0      0        2 
   8   chr8_18045347     ASom    A    G        0      0        2 
   8   chr8_18045347     HCab    A    G        0      0        2 
   8   chr8_18045347     HPrz    A    G        0      0        2 
   8   chr8_18045347     ZBoe    A    G        0      0        2 
   8   chr8_18045347     ZGre    A    G        1      2        2 
   8   chr8_18045347     ZHar    A    G        0      0        2 
   8   chr8_18045347   Sample    A    G        0      0        2 
   8   chr8_18056885     AAsi    G    T        0      0        2 
   8   chr8_18056885     AKia    G    T        0      0        2 
   8   chr8_18056885     AOna    G    T        1      2        2 
   8   chr8_18056885     ASom    G    T        0      0        2 
   8   chr8_18056885     HCab    G    T        0      0        2 
   8   chr8_18056885     HPrz    G    T        0      0        2 
   8   chr8_18056885     ZBoe    G    T        0      0        2 
   8   chr8_18056885     ZGre    G    T        0      0        2 
   8   chr8_18056885     ZHar    G    T        0      0        2 
   8   chr8_18056885   Sample    G    T        0      0        2 
   8   chr8_18061699     AAsi    T    C        0      0        2 
   8   chr8_18061699     AKia    T    C        1      2        2 
   8   chr8_18061699     AOna    T    C        0      0        2 
   8   chr8_18061699     ASom    T    C        0      0        2 
   8   chr8_18061699     HCab    T    C        0      0        2 
   8   chr8_18061699     HPrz    T    C        0      0        2 
   8   chr8_18061699     ZBoe    T    C        0      0        2 
   8   chr8_18061699     ZGre    T    C        0      0        2 
   8   chr8_18061699     ZHar    T    C        0      0        2 
   8   chr8_18061699   Sample    T    C        0      0        2 
   8   chr8_18062222     AAsi    A    G        0      0        2 
   8   chr8_18062222     AKia    A    G        0      0        2 
   8   chr8_18062222     AOna    A    G        1      2        2 
   8   chr8_18062222     ASom    A    G        0      0        2 
   8   chr8_18062222     HCab    A    G        0      0        2 
   8   chr8_18062222     HPrz    A    G        0      0        2 
   8   chr8_18062222     ZBoe    A    G        0      0        2 
   8   chr8_18062222     ZGre    A    G        0      0        2 
   8   chr8_18062222     ZHar    A    G        0      0        2 
   8   chr8_18062222   Sample    A    G        0      0        2 
   8   chr8_18065330     AAsi    G    A        0      0        2 
   8   chr8_18065330     AKia    G    A        0      0        2 
   8   chr8_18065330     AOna    G    A        0      0        2 
   8   chr8_18065330     ASom    G    A        0      0        2 
   8   chr8_18065330     HCab    G    A        1      2        2 
   8   chr8_18065330     HPrz    G    A        1      2        2 
   8   chr8_18065330     ZBoe    G    A        0      0        2 
   8   chr8_18065330     ZGre    G    A        0      0        2 
   8   chr8_18065330     ZHar    G    A        0      0        2 
   8   chr8_18065330   Sample    G    A        1      2        2 
   8   chr8_18067000     AAsi    G    A        0      0        2 
   8   chr8_18067000     AKia    G    A      0.5      1        2 
   8   chr8_18067000     AOna    G    A        0      0        2 
   8   chr8_18067000     ASom    G    A        0      0        2 
   8   chr8_18067000     HCab    G    A        0      0        2 
   8   chr8_18067000     HPrz    G    A        0      0        2 
   8   chr8_18067000     ZBoe    G    A        0      0        2 
   8   chr8_18067000     ZGre    G    A        0      0        2 
   8   chr8_18067000     ZHar    G    A        0      0        2 
   8   chr8_18067000   Sample    G    A        0      0        2 
   8   chr8_18067062     AAsi    A    G        0      0        2 
   8   chr8_18067062     AKia    A    G      0.5      1        2 
   8   chr8_18067062     AOna    A    G        0      0        2 
   8   chr8_18067062     ASom    A    G        0      0        2 
   8   chr8_18067062     HCab    A    G        0      0        2 
   8   chr8_18067062     HPrz    A    G        0      0        2 
   8   chr8_18067062     ZBoe    A    G      0.5      1        2 
   8   chr8_18067062     ZGre    A    G        0      0        2 
   8   chr8_18067062     ZHar    A    G        0      0        2 
   8   chr8_18067062   Sample    A    G        0      0        2 
   8   chr8_18087258     AAsi    A    G        0      0        2 
   8   chr8_18087258     AKia    A    G        0      0        2 
   8   chr8_18087258     AOna    A    G        0      0        2 
   8   chr8_18087258     ASom    A    G        0      0        2 
   8   chr8_18087258     HCab    A    G        0      0        2 
   8   chr8_18087258     HPrz    A    G        0      0        2 
   8   chr8_18087258     ZBoe    A    G        0      0        2 
   8   chr8_18087258     ZGre    A    G      0.5      1        2 
   8   chr8_18087258     ZHar    A    G        0      0        2 
   8   chr8_18087258   Sample    A    G        0      0        2 
   8   chr8_18087486     AAsi    A    C        0      0        2 
   8   chr8_18087486     AKia    A    C        0      0        2 
   8   chr8_18087486     AOna    A    C        0      0        2 
   8   chr8_18087486     ASom    A    C        0      0        2 
   8   chr8_18087486     HCab    A    C        0      0        2 
   8   chr8_18087486     HPrz    A    C        0      0        2 
   8   chr8_18087486     ZBoe    A    C      0.5      1        2 
   8   chr8_18087486     ZGre    A    C        0      0        2 
   8   chr8_18087486     ZHar    A    C        0      0        2 
   8   chr8_18087486   Sample    A    C        0      0        2 
   8   chr8_18088535     AAsi    A    G        0      0        2 
   8   chr8_18088535     AKia    A    G        0      0        2 
   8   chr8_18088535     AOna    A    G        0      0        2 
   8   chr8_18088535     ASom    A    G        0      0        2 
   8   chr8_18088535     HCab    A    G        0      0        2 
   8   chr8_18088535     HPrz    A    G        0      0        2 
   8   chr8_18088535     ZBoe    A    G        0      0        2 
   8   chr8_18088535     ZGre    A    G        0      0        2 
   8   chr8_18088535     ZHar    A    G        1      2        2 
   8   chr8_18088535   Sample    A    G        0      0        2 
   8   chr8_18090297     AAsi    A    G        1      2        2 
   8   chr8_18090297     AKia    A    G        1      2        2 
   8   chr8_18090297     AOna    A    G        0      0        2 
   8   chr8_18090297     ASom    A    G        1      2        2 
   8   chr8_18090297     HCab    A    G        0      0        2 
   8   chr8_18090297     HPrz    A    G        0      0        2 
   8   chr8_18090297     ZBoe    A    G        0      0        2 
   8   chr8_18090297     ZGre    A    G        0      0        2 
   8   chr8_18090297     ZHar    A    G        0      0        2 
   8   chr8_18090297   Sample    A    G        0      0        2 
   8   chr8_18096837     AAsi    T    C        0      0        2 
   8   chr8_18096837     AKia    T    C        0      0        2 
   8   chr8_18096837     AOna    T    C        0      0        2 
   8   chr8_18096837     ASom    T    C        0      0        2 
   8   chr8_18096837     HCab    T    C        0      0        2 
   8   chr8_18096837     HPrz    T    C        0      0        2 
   8   chr8_18096837     ZBoe    T    C        0      0        2 
   8   chr8_18096837     ZGre    T    C        0      0        2 
   8   chr8_18096837     ZHar    T    C        1      2        2 
   8   chr8_18096837   Sample    T    C        0      0        2 
   8   chr8_18097219     AAsi    C    G        0      0        2 
   8   chr8_18097219     AKia    C    G      0.5      1        2 
   8   chr8_18097219     AOna    C    G        0      0        2 
   8   chr8_18097219     ASom    C    G        0      0        2 
   8   chr8_18097219     HCab    C    G        0      0        2 
   8   chr8_18097219     HPrz    C    G        0      0        2 
   8   chr8_18097219     ZBoe    C    G        0      0        2 
   8   chr8_18097219     ZGre    C    G        0      0        2 
   8   chr8_18097219     ZHar    C    G        0      0        2 
   8   chr8_18097219   Sample    C    G        0      0        2 
   8   chr8_18101143     AAsi    C    T        0      0        2 
   8   chr8_18101143     AKia    C    T        0      0        2 
   8   chr8_18101143     AOna    C    T        0      0        2 
   8   chr8_18101143     ASom    C    T        0      0        2 
   8   chr8_18101143     HCab    C    T        0      0        2 
   8   chr8_18101143     HPrz    C    T        0      0        2 
   8   chr8_18101143     ZBoe    C    T      0.5      1        2 
   8   chr8_18101143     ZGre    C    T        0      0        2 
   8   chr8_18101143     ZHar    C    T        0      0        2 
   8   chr8_18101143   Sample    C    T        0      0        2 
   8   chr8_18101739     AAsi    A    G        0      0        2 
   8   chr8_18101739     AKia    A    G        0      0        2 
   8   chr8_18101739     AOna    A    G        0      0        2 
   8   chr8_18101739     ASom    A    G        0      0        2 
   8   chr8_18101739     HCab    A    G        1      2        2 
   8   chr8_18101739     HPrz    A    G        1      2        2 
   8   chr8_18101739     ZBoe    A    G        0      0        2 
   8   chr8_18101739     ZGre    A    G        0      0        2 
   8   chr8_18101739     ZHar    A    G        0      0        2 
   8   chr8_18101739   Sample    A    G        1      2        2 
   8   chr8_18102486     AAsi    C    T        0      0        2 
   8   chr8_18102486     AKia    C    T        0      0        2 
   8   chr8_18102486     AOna    C    T        0      0        2 
   8   chr8_18102486     ASom    C    T        0      0        2 
   8   chr8_18102486     HCab    C    T        1      2        2 
   8   chr8_18102486     HPrz    C    T        1      2        2 
   8   chr8_18102486     ZBoe    C    T        0      0        2 
   8   chr8_18102486     ZGre    C    T        0      0        2 
   8   chr8_18102486     ZHar    C    T        0      0        2 
   8   chr8_18102486   Sample    C    T        1      2        2 
   8   chr8_18114828     AAsi    T    A        0      0        2 
   8   chr8_18114828     AKia    T    A        0      0        2 
   8   chr8_18114828     AOna    T    A        0      0        2 
   8   chr8_18114828     ASom    T    A        0      0        2 
   8   chr8_18114828     HCab    T    A        0      0        2 
   8   chr8_18114828     HPrz    T    A      0.5      1        2 
   8   chr8_18114828     ZBoe    T    A        0      0        2 
   8   chr8_18114828     ZGre    T    A        0      0        2 
   8   chr8_18114828     ZHar    T    A        0      0        2 
   8   chr8_18114828   Sample    T    A        0      0        2 
   8   chr8_18115530     AAsi    G    T        0      0        2 
   8   chr8_18115530     AKia    G    T        0      0        2 
   8   chr8_18115530     AOna    G    T        0      0        2 
   8   chr8_18115530     ASom    G    T        0      0        2 
   8   chr8_18115530     HCab    G    T        0      0        2 
   8   chr8_18115530     HPrz    G    T        0      0        2 
   8   chr8_18115530     ZBoe    G    T        0      0        2 
   8   chr8_18115530     ZGre    G    T        1      2        2 
   8   chr8_18115530     ZHar    G    T        0      0        2 
   8   chr8_18115530   Sample    G    T        0      0        2 
   8   chr8_18119182     AAsi    C    G        0      0        2 
   8   chr8_18119182     AKia    C    G        0      0        2 
   8   chr8_18119182     AOna    C    G        0      0        2 
   8   chr8_18119182     ASom    C    G        0      0        2 
   8   chr8_18119182     HCab    C    G        0      0        2 
   8   chr8_18119182     HPrz    C    G        0      0        2 
   8   chr8_18119182     ZBoe    C    G        1      2        2 
   8   chr8_18119182     ZGre    C    G        0      0        2 
   8   chr8_18119182     ZHar    C    G        0      0        2 
   8   chr8_18119182   Sample    C    G        0      0        2 
   8   chr8_18137639     AAsi    G    T        0      0        2 
   8   chr8_18137639     AKia    G    T        0      0        2 
   8   chr8_18137639     AOna    G    T        0      0        2 
   8   chr8_18137639     ASom    G    T        0      0        2 
   8   chr8_18137639     HCab    G    T      0.5      1        2 
   8   chr8_18137639     HPrz    G    T      0.5      1        2 
   8   chr8_18137639     ZBoe    G    T        0      0        2 
   8   chr8_18137639     ZGre    G    T        0      0        2 
   8   chr8_18137639     ZHar    G    T        0      0        2 
   8   chr8_18137639   Sample    G    T        1      2        2 
   8   chr8_18146930     AAsi    A    G        0      0        2 
   8   chr8_18146930     AKia    A    G        0      0        2 
   8   chr8_18146930     AOna    A    G        0      0        2 
   8   chr8_18146930     ASom    A    G        0      0        2 
   8   chr8_18146930     HCab    A    G        1      2        2 
   8   chr8_18146930     HPrz    A    G        1      2        2 
   8   chr8_18146930     ZBoe    A    G        0      0        2 
   8   chr8_18146930     ZGre    A    G        0      0        2 
   8   chr8_18146930     ZHar    A    G        0      0        2 
   8   chr8_18146930   Sample    A    G        1      2        2 
   8   chr8_18147386     AAsi    C    A        0      0        2 
   8   chr8_18147386     AKia    C    A        0      0        2 
   8   chr8_18147386     AOna    C    A        0      0        2 
   8   chr8_18147386     ASom    C    A        0      0        2 
   8   chr8_18147386     HCab    C    A        0      0        2 
   8   chr8_18147386     HPrz    C    A        0      0        2 
   8   chr8_18147386     ZBoe    C    A      0.5      1        2 
   8   chr8_18147386     ZGre    C    A        0      0        2 
   8   chr8_18147386     ZHar    C    A        0      0        2 
   8   chr8_18147386   Sample    C    A        0      0        2 
   8   chr8_18147718     AAsi    C    A        0      0        2 
   8   chr8_18147718     AKia    C    A        0      0        2 
   8   chr8_18147718     AOna    C    A        0      0        2 
   8   chr8_18147718     ASom    C    A        0      0        2 
   8   chr8_18147718     HCab    C    A      0.5      1        2 
   8   chr8_18147718     HPrz    C    A        0      0        2 
   8   chr8_18147718     ZBoe    C    A        0      0        2 
   8   chr8_18147718     ZGre    C    A        0      0        2 
   8   chr8_18147718     ZHar    C    A        0      0        2 
   8   chr8_18147718   Sample    C    A        0      0        2 
   8   chr8_18147920     AAsi    C    T        0      0        2 
   8   chr8_18147920     AKia    C    T        0      0        2 
   8   chr8_18147920     AOna    C    T        0      0        2 
   8   chr8_18147920     ASom    C    T        0      0        2 
   8   chr8_18147920     HCab    C    T        1      2        2 
   8   chr8_18147920     HPrz    C    T        1      2        2 
   8   chr8_18147920     ZBoe    C    T        0      0        2 
   8   chr8_18147920     ZGre    C    T        0      0        2 
   8   chr8_18147920     ZHar    C    T        0      0        2 
   8   chr8_18147920   Sample    C    T        1      2        2 
   8   chr8_18159039     AAsi    A    G        0      0        2 
   8   chr8_18159039     AKia    A    G        0      0        2 
   8   chr8_18159039     AOna    A    G        1      2        2 
   8   chr8_18159039     ASom    A    G        0      0        2 
   8   chr8_18159039     HCab    A    G        0      0        2 
   8   chr8_18159039     HPrz    A    G        0      0        2 
   8   chr8_18159039     ZBoe    A    G        0      0        2 
   8   chr8_18159039     ZGre    A    G        0      0        2 
   8   chr8_18159039     ZHar    A    G        0      0        2 
   8   chr8_18159039   Sample    A    G        0      0        2 
   8   chr8_18165432     AAsi    A    G        0      0        2 
   8   chr8_18165432     AKia    A    G        0      0        2 
   8   chr8_18165432     AOna    A    G        0      0        2 
   8   chr8_18165432     ASom    A    G        0      0        2 
   8   chr8_18165432     HCab    A    G        1      2        2 
   8   chr8_18165432     HPrz    A    G        1      2        2 
   8   chr8_18165432     ZBoe    A    G        0      0        2 
   8   chr8_18165432     ZGre    A    G        0      0        2 
   8   chr8_18165432     ZHar    A    G        0      0        2 
   8   chr8_18165432   Sample    A    G        1      2        2 
   8   chr8_18174352     AAsi    A    G        0      0        2 
   8   chr8_18174352     AKia    A    G        0      0        2 
   8   chr8_18174352     AOna    A    G        0      0        2 
   8   chr8_18174352     ASom    A    G        0      0        2 
   8   chr8_18174352     HCab    A    G        1      2        2 
   8   chr8_18174352     HPrz    A    G        1      2        2 
   8   chr8_18174352     ZBoe    A    G        0      0        2 
   8   chr8_18174352     ZGre    A    G        0      0        2 
   8   chr8_18174352     ZHar    A    G        0      0        2 
   8   chr8_18174352   Sample    A    G        1      2        2 
   8   chr8_18180809     AAsi    A    G        0      0        2 
   8   chr8_18180809     AKia    A    G        1      2        2 
   8   chr8_18180809     AOna    A    G        0      0        2 
   8   chr8_18180809     ASom    A    G        0      0        2 
   8   chr8_18180809     HCab    A    G        0      0        2 
   8   chr8_18180809     HPrz    A    G        0      0        2 
   8   chr8_18180809     ZBoe    A    G        1      2        2 
   8   chr8_18180809     ZGre    A    G        0      0        2 
   8   chr8_18180809     ZHar    A    G        0      0        2 
   8   chr8_18180809   Sample    A    G        0      0        2 
   8   chr8_18191860     AAsi    T    C        0      0        2 
   8   chr8_18191860     AKia    T    C        0      0        2 
   8   chr8_18191860     AOna    T    C        0      0        2 
   8   chr8_18191860     ASom    T    C        0      0        2 
   8   chr8_18191860     HCab    T    C        0      0        2 
   8   chr8_18191860     HPrz    T    C      0.5      1        2 
   8   chr8_18191860     ZBoe    T    C        0      0        2 
   8   chr8_18191860     ZGre    T    C        0      0        2 
   8   chr8_18191860     ZHar    T    C        0      0        2 
   8   chr8_18191860   Sample    T    C        0      0        2 
   8   chr8_18192150     AAsi    G    A        0      0        2 
   8   chr8_18192150     AKia    G    A        0      0        2 
   8   chr8_18192150     AOna    G    A        1      2        2 
   8   chr8_18192150     ASom    G    A        0      0        2 
   8   chr8_18192150     HCab    G    A        0      0        2 
   8   chr8_18192150     HPrz    G    A        0      0        2 
   8   chr8_18192150     ZBoe    G    A        0      0        2 
   8   chr8_18192150     ZGre    G    A        0      0        2 
   8   chr8_18192150     ZHar    G    A        0      0        2 
   8   chr8_18192150   Sample    G    A        0      0        2 
   8   chr8_18194592     AAsi    T    C        0      0        2 
   8   chr8_18194592     AKia    T    C        0      0        2 
   8   chr8_18194592     AOna    T    C        0      0        2 
   8   chr8_18194592     ASom    T    C        0      0        2 
   8   chr8_18194592     HCab    T    C        0      0        2 
   8   chr8_18194592     HPrz    T    C        0      0        2 
   8   chr8_18194592     ZBoe    T    C      0.5      1        2 
   8   chr8_18194592     ZGre    T    C        0      0        2 
   8   chr8_18194592     ZHar    T    C        0      0        2 
   8   chr8_18194592   Sample    T    C        0      0        2 
   8   chr8_18206666     AAsi    A    G        0      0        2 
   8   chr8_18206666     AKia    A    G        0      0        2 
   8   chr8_18206666     AOna    A    G        0      0        2 
   8   chr8_18206666     ASom    A    G        0      0        2 
   8   chr8_18206666     HCab    A    G        0      0        2 
   8   chr8_18206666     HPrz    A    G        0      0        2 
   8   chr8_18206666     ZBoe    A    G      0.5      1        2 
   8   chr8_18206666     ZGre    A    G        0      0        2 
   8   chr8_18206666     ZHar    A    G        0      0        2 
   8   chr8_18206666   Sample    A    G        0      0        2 
   8   chr8_18207768     AAsi    G    T        0      0        2 
   8   chr8_18207768     AKia    G    T        0      0        2 
   8   chr8_18207768     AOna    G    T        0      0        2 
   8   chr8_18207768     ASom    G    T        0      0        2 
   8   chr8_18207768     HCab    G    T        1      2        2 
   8   chr8_18207768     HPrz    G    T        1      2        2 
   8   chr8_18207768     ZBoe    G    T        0      0        2 
   8   chr8_18207768     ZGre    G    T        0      0        2 
   8   chr8_18207768     ZHar    G    T        0      0        2 
   8   chr8_18207768   Sample    G    T        1      2        2 
   8   chr8_18215171     AAsi    A    G        0      0        2 
   8   chr8_18215171     AKia    A    G        0      0        2 
   8   chr8_18215171     AOna    A    G        0      0        2 
   8   chr8_18215171     ASom    A    G        0      0        2 
   8   chr8_18215171     HCab    A    G        0      0        2 
   8   chr8_18215171     HPrz    A    G        0      0        2 
   8   chr8_18215171     ZBoe    A    G      0.5      1        2 
   8   chr8_18215171     ZGre    A    G        0      0        2 
   8   chr8_18215171     ZHar    A    G        0      0        2 
   8   chr8_18215171   Sample    A    G        0      0        2 
   8   chr8_18219270     AAsi    A    G        0      0        2 
   8   chr8_18219270     AKia    A    G        0      0        2 
   8   chr8_18219270     AOna    A    G        1      2        2 
   8   chr8_18219270     ASom    A    G        0      0        2 
   8   chr8_18219270     HCab    A    G        0      0        2 
   8   chr8_18219270     HPrz    A    G        0      0        2 
   8   chr8_18219270     ZBoe    A    G        0      0        2 
   8   chr8_18219270     ZGre    A    G        0      0        2 
   8   chr8_18219270     ZHar    A    G        0      0        2 
   8   chr8_18219270   Sample    A    G        0      0        2 
   8   chr8_18220896     AAsi    A    G        0      0        2 
   8   chr8_18220896     AKia    A    G        0      0        2 
   8   chr8_18220896     AOna    A    G        0      0        2 
   8   chr8_18220896     ASom    A    G        0      0        2 
   8   chr8_18220896     HCab    A    G        0      0        2 
   8   chr8_18220896     HPrz    A    G        0      0        2 
   8   chr8_18220896     ZBoe    A    G      0.5      1        2 
   8   chr8_18220896     ZGre    A    G        0      0        2 
   8   chr8_18220896     ZHar    A    G        0      0        2 
   8   chr8_18220896   Sample    A    G        0      0        2 
   8   chr8_18232727     AAsi    A    G        0      0        2 
   8   chr8_18232727     AKia    A    G        0      0        2 
   8   chr8_18232727     AOna    A    G        0      0        2 
   8   chr8_18232727     ASom    A    G        0      0        2 
   8   chr8_18232727     HCab    A    G        1      2        2 
   8   chr8_18232727     HPrz    A    G        1      2        2 
   8   chr8_18232727     ZBoe    A    G        0      0        2 
   8   chr8_18232727     ZGre    A    G        0      0        2 
   8   chr8_18232727     ZHar    A    G        0      0        2 
   8   chr8_18232727   Sample    A    G        1      2        2 
   8   chr8_18235320     AAsi    T    C        0      0        2 
   8   chr8_18235320     AKia    T    C        0      0        2 
   8   chr8_18235320     AOna    T    C        0      0        2 
   8   chr8_18235320     ASom    T    C        0      0        2 
   8   chr8_18235320     HCab    T    C        1      2        2 
   8   chr8_18235320     HPrz    T    C        1      2        2 
   8   chr8_18235320     ZBoe    T    C        0      0        2 
   8   chr8_18235320     ZGre    T    C        0      0        2 
   8   chr8_18235320     ZHar    T    C        0      0        2 
   8   chr8_18235320   Sample    T    C        1      2        2 
   8   chr8_18237035     AAsi    A    G        0      0        2 
   8   chr8_18237035     AKia    A    G        0      0        2 
   8   chr8_18237035     AOna    A    G        0      0        2 
   8   chr8_18237035     ASom    A    G      0.5      1        2 
   8   chr8_18237035     HCab    A    G        0      0        2 
   8   chr8_18237035     HPrz    A    G        0      0        2 
   8   chr8_18237035     ZBoe    A    G        0      0        2 
   8   chr8_18237035     ZGre    A    G        0      0        2 
   8   chr8_18237035     ZHar    A    G        0      0        2 
   8   chr8_18237035   Sample    A    G        0      0        2 
   8   chr8_18238187     AAsi    C    T        0      0        2 
   8   chr8_18238187     AKia    C    T        0      0        2 
   8   chr8_18238187     AOna    C    T        0      0        2 
   8   chr8_18238187     ASom    C    T        0      0        2 
   8   chr8_18238187     HCab    C    T        1      2        2 
   8   chr8_18238187     HPrz    C    T        1      2        2 
   8   chr8_18238187     ZBoe    C    T        0      0        2 
   8   chr8_18238187     ZGre    C    T        0      0        2 
   8   chr8_18238187     ZHar    C    T        0      0        2 
   8   chr8_18238187   Sample    C    T        1      2        2 
   8   chr8_18238229     AAsi    G    A        0      0        2 
   8   chr8_18238229     AKia    G    A        0      0        2 
   8   chr8_18238229     AOna    G    A        0      0        2 
   8   chr8_18238229     ASom    G    A        0      0        2 
   8   chr8_18238229     HCab    G    A        1      2        2 
   8   chr8_18238229     HPrz    G    A        1      2        2 
   8   chr8_18238229     ZBoe    G    A        0      0        2 
   8   chr8_18238229     ZGre    G    A        0      0        2 
   8   chr8_18238229     ZHar    G    A        0      0        2 
   8   chr8_18238229   Sample    G    A        1      2        2 
   8   chr8_18249489     AAsi    G    A        0      0        2 
   8   chr8_18249489     AKia    G    A        0      0        2 
   8   chr8_18249489     AOna    G    A        0      0        2 
   8   chr8_18249489     ASom    G    A        0      0        2 
   8   chr8_18249489     HCab    G    A        0      0        2 
   8   chr8_18249489     HPrz    G    A        0      0        2 
   8   chr8_18249489     ZBoe    G    A        0      0        2 
   8   chr8_18249489     ZGre    G    A        0      0        2 
   8   chr8_18249489     ZHar    G    A      0.5      1        2 
   8   chr8_18249489   Sample    G    A        0      0        2 
   8   chr8_18253855     AAsi    T    G        0      0        2 
   8   chr8_18253855     AKia    T    G        0      0        2 
   8   chr8_18253855     AOna    T    G      0.5      1        2 
   8   chr8_18253855     ASom    T    G        0      0        2 
   8   chr8_18253855     HCab    T    G        0      0        2 
   8   chr8_18253855     HPrz    T    G        0      0        2 
   8   chr8_18253855     ZBoe    T    G        0      0        2 
   8   chr8_18253855     ZGre    T    G        0      0        2 
   8   chr8_18253855     ZHar    T    G        0      0        2 
   8   chr8_18253855   Sample    T    G        0      0        2 
   8   chr8_18261365     AAsi    G    A        1      2        2 
   8   chr8_18261365     AKia    G    A        0      0        2 
   8   chr8_18261365     AOna    G    A        0      0        2 
   8   chr8_18261365     ASom    G    A        1      2        2 
   8   chr8_18261365     HCab    G    A        1      2        2 
   8   chr8_18261365     HPrz    G    A        1      2        2 
   8   chr8_18261365     ZBoe    G    A        0      0        2 
   8   chr8_18261365     ZGre    G    A        0      0        2 
   8   chr8_18261365     ZHar    G    A        0      0        2 
   8   chr8_18261365   Sample    G    A        1      2        2 
   8   chr8_18262219     AAsi    C    T        1      2        2 
   8   chr8_18262219     AKia    C    T        0      0        2 
   8   chr8_18262219     AOna    C    T        0      0        2 
   8   chr8_18262219     ASom    C    T        1      2        2 
   8   chr8_18262219     HCab    C    T        0      0        2 
   8   chr8_18262219     HPrz    C    T        0      0        2 
   8   chr8_18262219     ZBoe    C    T        0      0        2 
   8   chr8_18262219     ZGre    C    T        0      0        2 
   8   chr8_18262219     ZHar    C    T        0      0        2 
   8   chr8_18262219   Sample    C    T        0      0        2 
   8   chr8_18278761     AAsi    G    C        0      0        2 
   8   chr8_18278761     AKia    G    C        0      0        2 
   8   chr8_18278761     AOna    G    C        0      0        2 
   8   chr8_18278761     ASom    G    C        0      0        2 
   8   chr8_18278761     HCab    G    C        1      2        2 
   8   chr8_18278761     HPrz    G    C        1      2        2 
   8   chr8_18278761     ZBoe    G    C        0      0        2 
   8   chr8_18278761     ZGre    G    C        0      0        2 
   8   chr8_18278761     ZHar    G    C        0      0        2 
   8   chr8_18278761   Sample    G    C        1      2        2 
   8   chr8_18279321     AAsi    C    T        0      0        2 
   8   chr8_18279321     AKia    C    T        0      0        2 
   8   chr8_18279321     AOna    C    T        0      0        2 
   8   chr8_18279321     ASom    C    T        0      0        2 
   8   chr8_18279321     HCab    C    T      0.5      1        2 
   8   chr8_18279321     HPrz    C    T        0      0        2 
   8   chr8_18279321     ZBoe    C    T        0      0        2 
   8   chr8_18279321     ZGre    C    T        0      0        2 
   8   chr8_18279321     ZHar    C    T        0      0        2 
   8   chr8_18279321   Sample    C    T        0      0        2 
   8   chr8_18284457     AAsi    T    A        0      0        2 
   8   chr8_18284457     AKia    T    A        0      0        2 
   8   chr8_18284457     AOna    T    A        0      0        2 
   8   chr8_18284457     ASom    T    A        0      0        2 
   8   chr8_18284457     HCab    T    A        0      0        2 
   8   chr8_18284457     HPrz    T    A        0      0        2 
   8   chr8_18284457     ZBoe    T    A        0      0        2 
   8   chr8_18284457     ZGre    T    A      0.5      1        2 
   8   chr8_18284457     ZHar    T    A        0      0        2 
   8   chr8_18284457   Sample    T    A        0      0        2 
   8   chr8_18290108     AAsi    C    T        0      0        2 
   8   chr8_18290108     AKia    C    T        0      0        2 
   8   chr8_18290108     AOna    C    T      0.5      1        2 
   8   chr8_18290108     ASom    C    T        0      0        2 
   8   chr8_18290108     HCab    C    T        0      0        2 
   8   chr8_18290108     HPrz    C    T        0      0        2 
   8   chr8_18290108     ZBoe    C    T        0      0        2 
   8   chr8_18290108     ZGre    C    T        0      0        2 
   8   chr8_18290108     ZHar    C    T        0      0        2 
   8   chr8_18290108   Sample    C    T        0      0        2 
   8   chr8_18299263     AAsi    C    T        0      0        2 
   8   chr8_18299263     AKia    C    T        0      0        2 
   8   chr8_18299263     AOna    C    T        0      0        2 
   8   chr8_18299263     ASom    C    T        0      0        2 
   8   chr8_18299263     HCab    C    T        1      2        2 
   8   chr8_18299263     HPrz    C    T        1      2        2 
   8   chr8_18299263     ZBoe    C    T        0      0        2 
   8   chr8_18299263     ZGre    C    T        0      0        2 
   8   chr8_18299263     ZHar    C    T        0      0        2 
   8   chr8_18299263   Sample    C    T        1      2        2 
   8   chr8_18299931     AAsi    G    A        0      0        2 
   8   chr8_18299931     AKia    G    A        0      0        2 
   8   chr8_18299931     AOna    G    A        0      0        2 
   8   chr8_18299931     ASom    G    A        0      0        2 
   8   chr8_18299931     HCab    G    A        0      0        2 
   8   chr8_18299931     HPrz    G    A        0      0        2 
   8   chr8_18299931     ZBoe    G    A        0      0        2 
   8   chr8_18299931     ZGre    G    A        0      0        2 
   8   chr8_18299931     ZHar    G    A      0.5      1        2 
   8   chr8_18299931   Sample    G    A        0      0        2 
   8   chr8_18306985     AAsi    A    G        0      0        2 
   8   chr8_18306985     AKia    A    G        0      0        2 
   8   chr8_18306985     AOna    A    G        0      0        2 
   8   chr8_18306985     ASom    A    G        0      0        2 
   8   chr8_18306985     HCab    A    G        0      0        2 
   8   chr8_18306985     HPrz    A    G        0      0        2 
   8   chr8_18306985     ZBoe    A    G        0      0        2 
   8   chr8_18306985     ZGre    A    G      0.5      1        2 
   8   chr8_18306985     ZHar    A    G        0      0        2 
   8   chr8_18306985   Sample    A    G        0      0        2 
   8   chr8_18309676     AAsi    G    A        0      0        2 
   8   chr8_18309676     AKia    G    A        0      0        2 
   8   chr8_18309676     AOna    G    A        0      0        2 
   8   chr8_18309676     ASom    G    A        0      0        2 
   8   chr8_18309676     HCab    G    A        1      2        2 
   8   chr8_18309676     HPrz    G    A        1      2        2 
   8   chr8_18309676     ZBoe    G    A        0      0        2 
   8   chr8_18309676     ZGre    G    A        0      0        2 
   8   chr8_18309676     ZHar    G    A        0      0        2 
   8   chr8_18309676   Sample    G    A        1      2        2 
   8   chr8_18313886     AAsi    G    C        0      0        2 
   8   chr8_18313886     AKia    G    C        1      2        2 
   8   chr8_18313886     AOna    G    C        0      0        2 
   8   chr8_18313886     ASom    G    C        0      0        2 
   8   chr8_18313886     HCab    G    C        0      0        2 
   8   chr8_18313886     HPrz    G    C        0      0        2 
   8   chr8_18313886     ZBoe    G    C        0      0        2 
   8   chr8_18313886     ZGre    G    C        0      0        2 
   8   chr8_18313886     ZHar    G    C        0      0        2 
   8   chr8_18313886   Sample    G    C        0      0        2 
   8   chr8_18314123     AAsi    A    G        0      0        2 
   8   chr8_18314123     AKia    A    G        0      0        2 
   8   chr8_18314123     AOna    A    G        0      0        2 
   8   chr8_18314123     ASom    A    G        0      0        2 
   8   chr8_18314123     HCab    A    G      0.5      1        2 
   8   chr8_18314123     HPrz    A    G        0      0        2 
   8   chr8_18314123     ZBoe    A    G        0      0        2 
   8   chr8_18314123     ZGre    A    G        0      0        2 
   8   chr8_18314123     ZHar    A    G        0      0        2 
   8   chr8_18314123   Sample    A    G        0      0        2 
   8   chr8_18315398     AAsi    A    G        0      0        2 
   8   chr8_18315398     AKia    A    G        0      0        2 
   8   chr8_18315398     AOna    A    G      0.5      1        2 
   8   chr8_18315398     ASom    A    G        0      0        2 
   8   chr8_18315398     HCab    A    G        1      2        2 
   8   chr8_18315398     HPrz    A    G        1      2        2 
   8   chr8_18315398     ZBoe    A    G        0      0        2 
   8   chr8_18315398     ZGre    A    G        0      0        2 
   8   chr8_18315398     ZHar    A    G        0      0        2 
   8   chr8_18315398   Sample    A    G        1      2        2 
   8   chr8_18320161     AAsi    C    T        0      0        2 
   8   chr8_18320161     AKia    C    T        0      0        2 
   8   chr8_18320161     AOna    C    T        0      0        2 
   8   chr8_18320161     ASom    C    T        0      0        2 
   8   chr8_18320161     HCab    C    T        1      2        2 
   8   chr8_18320161     HPrz    C    T        1      2        2 
   8   chr8_18320161     ZBoe    C    T        0      0        2 
   8   chr8_18320161     ZGre    C    T        0      0        2 
   8   chr8_18320161     ZHar    C    T        0      0        2 
   8   chr8_18320161   Sample    C    T        1      2        2 
   8   chr8_18321953     AAsi    C    A        0      0        2 
   8   chr8_18321953     AKia    C    A        1      2        2 
   8   chr8_18321953     AOna    C    A      0.5      1        2 
   8   chr8_18321953     ASom    C    A        0      0        2 
   8   chr8_18321953     HCab    C    A        0      0        2 
   8   chr8_18321953     HPrz    C    A        0      0        2 
   8   chr8_18321953     ZBoe    C    A        0      0        2 
   8   chr8_18321953     ZGre    C    A        0      0        2 
   8   chr8_18321953     ZHar    C    A        0      0        2 
   8   chr8_18321953   Sample    C    A        0      0        2 
   8   chr8_18326362     AAsi    T    C        0      0        2 
   8   chr8_18326362     AKia    T    C      0.5      1        2 
   8   chr8_18326362     AOna    T    C        0      0        2 
   8   chr8_18326362     ASom    T    C        0      0        2 
   8   chr8_18326362     HCab    T    C        0      0        2 
   8   chr8_18326362     HPrz    T    C        0      0        2 
   8   chr8_18326362     ZBoe    T    C        0      0        2 
   8   chr8_18326362     ZGre    T    C        0      0        2 
   8   chr8_18326362     ZHar    T    C        0      0        2 
   8   chr8_18326362   Sample    T    C        0      0        2 
   8   chr8_18326488     AAsi    C    T        0      0        2 
   8   chr8_18326488     AKia    C    T        0      0        2 
   8   chr8_18326488     AOna    C    T        0      0        2 
   8   chr8_18326488     ASom    C    T        0      0        2 
   8   chr8_18326488     HCab    C    T        0      0        2 
   8   chr8_18326488     HPrz    C    T        0      0        2 
   8   chr8_18326488     ZBoe    C    T      0.5      1        2 
   8   chr8_18326488     ZGre    C    T        0      0        2 
   8   chr8_18326488     ZHar    C    T        0      0        2 
   8   chr8_18326488   Sample    C    T        0      0        2 
   8   chr8_18335359     AAsi    C    G        0      0        2 
   8   chr8_18335359     AKia    C    G        0      0        2 
   8   chr8_18335359     AOna    C    G        0      0        2 
   8   chr8_18335359     ASom    C    G        0      0        2 
   8   chr8_18335359     HCab    C    G        0      0        2 
   8   chr8_18335359     HPrz    C    G        0      0        2 
   8   chr8_18335359     ZBoe    C    G        1      2        2 
   8   chr8_18335359     ZGre    C    G        1      2        2 
   8   chr8_18335359     ZHar    C    G        1      2        2 
   8   chr8_18335359   Sample    C    G        0      0        2 
   8   chr8_18340261     AAsi    T    A        0      0        2 
   8   chr8_18340261     AKia    T    A        0      0        2 
   8   chr8_18340261     AOna    T    A        0      0        2 
   8   chr8_18340261     ASom    T    A        0      0        2 
   8   chr8_18340261     HCab    T    A        0      0        2 
   8   chr8_18340261     HPrz    T    A        0      0        2 
   8   chr8_18340261     ZBoe    T    A      0.5      1        2 
   8   chr8_18340261     ZGre    T    A        0      0        2 
   8   chr8_18340261     ZHar    T    A        0      0        2 
   8   chr8_18340261   Sample    T    A        0      0        2 
   8   chr8_18340289     AAsi    C    G        0      0        2 
   8   chr8_18340289     AKia    C    G        0      0        2 
   8   chr8_18340289     AOna    C    G        0      0        2 
   8   chr8_18340289     ASom    C    G      0.5      1        2 
   8   chr8_18340289     HCab    C    G        0      0        2 
   8   chr8_18340289     HPrz    C    G        0      0        2 
   8   chr8_18340289     ZBoe    C    G        0      0        2 
   8   chr8_18340289     ZGre    C    G        0      0        2 
   8   chr8_18340289     ZHar    C    G        0      0        2 
   8   chr8_18340289   Sample    C    G        0      0        2 
   8   chr8_18341748     AAsi    T    A        1      2        2 
   8   chr8_18341748     AKia    T    A        0      0        2 
   8   chr8_18341748     AOna    T    A        0      0        2 
   8   chr8_18341748     ASom    T    A        1      2        2 
   8   chr8_18341748     HCab    T    A        0      0        2 
   8   chr8_18341748     HPrz    T    A        0      0        2 
   8   chr8_18341748     ZBoe    T    A        0      0        2 
   8   chr8_18341748     ZGre    T    A        0      0        2 
   8   chr8_18341748     ZHar    T    A        0      0        2 
   8   chr8_18341748   Sample    T    A        0      0        2 
   8   chr8_18346789     AAsi    T    C        0      0        2 
   8   chr8_18346789     AKia    T    C        0      0        2 
   8   chr8_18346789     AOna    T    C        0      0        2 
   8   chr8_18346789     ASom    T    C        0      0        2 
   8   chr8_18346789     HCab    T    C        0      0        2 
   8   chr8_18346789     HPrz    T    C        0      0        2 
   8   chr8_18346789     ZBoe    T    C        1      2        2 
   8   chr8_18346789     ZGre    T    C        0      0        2 
   8   chr8_18346789     ZHar    T    C        0      0        2 
   8   chr8_18346789   Sample    T    C        0      0        2 
   8   chr8_18352600     AAsi    C    G        0      0        2 
   8   chr8_18352600     AKia    C    G        0      0        2 
   8   chr8_18352600     AOna    C    G        0      0        2 
   8   chr8_18352600     ASom    C    G        0      0        2 
   8   chr8_18352600     HCab    C    G        1      2        2 
   8   chr8_18352600     HPrz    C    G        1      2        2 
   8   chr8_18352600     ZBoe    C    G        0      0        2 
   8   chr8_18352600     ZGre    C    G        0      0        2 
   8   chr8_18352600     ZHar    C    G        0      0        2 
   8   chr8_18352600   Sample    C    G        1      2        2 
   8   chr8_18354488     AAsi    C    A        0      0        2 
   8   chr8_18354488     AKia    C    A        0      0        2 
   8   chr8_18354488     AOna    C    A        0      0        2 
   8   chr8_18354488     ASom    C    A        0      0        2 
   8   chr8_18354488     HCab    C    A        0      0        2 
   8   chr8_18354488     HPrz    C    A        0      0        2 
   8   chr8_18354488     ZBoe    C    A        0      0        2 
   8   chr8_18354488     ZGre    C    A        1      2        2 
   8   chr8_18354488     ZHar    C    A        0      0        2 
   8   chr8_18354488   Sample    C    A        0      0        2 
   8   chr8_18354569     AAsi    G    C        0      0        2 
   8   chr8_18354569     AKia    G    C        0      0        2 
   8   chr8_18354569     AOna    G    C        0      0        2 
   8   chr8_18354569     ASom    G    C        0      0        2 
   8   chr8_18354569     HCab    G    C        1      2        2 
   8   chr8_18354569     HPrz    G    C        1      2        2 
   8   chr8_18354569     ZBoe    G    C        0      0        2 
   8   chr8_18354569     ZGre    G    C        0      0        2 
   8   chr8_18354569     ZHar    G    C        0      0        2 
   8   chr8_18354569   Sample    G    C        1      2        2 
   8   chr8_18359193     AAsi    T    C        0      0        2 
   8   chr8_18359193     AKia    T    C        0      0        2 
   8   chr8_18359193     AOna    T    C        0      0        2 
   8   chr8_18359193     ASom    T    C      0.5      1        2 
   8   chr8_18359193     HCab    T    C        0      0        2 
   8   chr8_18359193     HPrz    T    C        0      0        2 
   8   chr8_18359193     ZBoe    T    C        0      0        2 
   8   chr8_18359193     ZGre    T    C        0      0        2 
   8   chr8_18359193     ZHar    T    C        0      0        2 
   8   chr8_18359193   Sample    T    C        0      0        2 
   8   chr8_18359501     AAsi    G    C        0      0        2 
   8   chr8_18359501     AKia    G    C        0      0        2 
   8   chr8_18359501     AOna    G    C        0      0        2 
   8   chr8_18359501     ASom    G    C        0      0        2 
   8   chr8_18359501     HCab    G    C        1      2        2 
   8   chr8_18359501     HPrz    G    C        1      2        2 
   8   chr8_18359501     ZBoe    G    C        0      0        2 
   8   chr8_18359501     ZGre    G    C        0      0        2 
   8   chr8_18359501     ZHar    G    C        0      0        2 
   8   chr8_18359501   Sample    G    C        1      2        2 
   8   chr8_18367642     AAsi    T    G        0      0        2 
   8   chr8_18367642     AKia    T    G        0      0        2 
   8   chr8_18367642     AOna    T    G        0      0        2 
   8   chr8_18367642     ASom    T    G        0      0        2 
   8   chr8_18367642     HCab    T    G        0      0        2 
   8   chr8_18367642     HPrz    T    G        0      0        2 
   8   chr8_18367642     ZBoe    T    G        0      0        2 
   8   chr8_18367642     ZGre    T    G        0      0        2 
   8   chr8_18367642     ZHar    T    G      0.5      1        2 
   8   chr8_18367642   Sample    T    G        0      0        2 
   8   chr8_18369967     AAsi    G    T        0      0        2 
   8   chr8_18369967     AKia    G    T        0      0        2 
   8   chr8_18369967     AOna    G    T        0      0        2 
   8   chr8_18369967     ASom    G    T        0      0        2 
   8   chr8_18369967     HCab    G    T        0      0        2 
   8   chr8_18369967     HPrz    G    T        0      0        2 
   8   chr8_18369967     ZBoe    G    T        0      0        2 
   8   chr8_18369967     ZGre    G    T        0      0        2 
   8   chr8_18369967     ZHar    G    T        1      2        2 
   8   chr8_18369967   Sample    G    T        0      0        2 
   8   chr8_18380590     AAsi    G    A        0      0        2 
   8   chr8_18380590     AKia    G    A        0      0        2 
   8   chr8_18380590     AOna    G    A        0      0        2 
   8   chr8_18380590     ASom    G    A        0      0        2 
   8   chr8_18380590     HCab    G    A        1      2        2 
   8   chr8_18380590     HPrz    G    A        1      2        2 
   8   chr8_18380590     ZBoe    G    A        0      0        2 
   8   chr8_18380590     ZGre    G    A        0      0        2 
   8   chr8_18380590     ZHar    G    A        0      0        2 
   8   chr8_18380590   Sample    G    A        1      2        2 
   8   chr8_18384942     AAsi    C    T        0      0        2 
   8   chr8_18384942     AKia    C    T        0      0        2 
   8   chr8_18384942     AOna    C    T        0      0        2 
   8   chr8_18384942     ASom    C    T        0      0        2 
   8   chr8_18384942     HCab    C    T        1      2        2 
   8   chr8_18384942     HPrz    C    T        1      2        2 
   8   chr8_18384942     ZBoe    C    T        0      0        2 
   8   chr8_18384942     ZGre    C    T        0      0        2 
   8   chr8_18384942     ZHar    C    T        0      0        2 
   8   chr8_18384942   Sample    C    T        1      2        2 
   8   chr8_18388378     AAsi    T    C        1      2        2 
   8   chr8_18388378     AKia    T    C        0      0        2 
   8   chr8_18388378     AOna    T    C        0      0        2 
   8   chr8_18388378     ASom    T    C        1      2        2 
   8   chr8_18388378     HCab    T    C        0      0        2 
   8   chr8_18388378     HPrz    T    C        0      0        2 
   8   chr8_18388378     ZBoe    T    C        0      0        2 
   8   chr8_18388378     ZGre    T    C        0      0        2 
   8   chr8_18388378     ZHar    T    C        0      0        2 
   8   chr8_18388378   Sample    T    C        0      0        2 
   8   chr8_18402529     AAsi    T    C        0      0        2 
   8   chr8_18402529     AKia    T    C        0      0        2 
   8   chr8_18402529     AOna    T    C        0      0        2 
   8   chr8_18402529     ASom    T    C        0      0        2 
   8   chr8_18402529     HCab    T    C        0      0        2 
   8   chr8_18402529     HPrz    T    C      0.5      1        2 
   8   chr8_18402529     ZBoe    T    C        0      0        2 
   8   chr8_18402529     ZGre    T    C        0      0        2 
   8   chr8_18402529     ZHar    T    C        0      0        2 
   8   chr8_18402529   Sample    T    C        0      0        2 
   8   chr8_18404924     AAsi    T    C        0      0        2 
   8   chr8_18404924     AKia    T    C        1      2        2 
   8   chr8_18404924     AOna    T    C        1      2        2 
   8   chr8_18404924     ASom    T    C        0      0        2 
   8   chr8_18404924     HCab    T    C      0.5      1        2 
   8   chr8_18404924     HPrz    T    C      0.5      1        2 
   8   chr8_18404924     ZBoe    T    C        0      0        2 
   8   chr8_18404924     ZGre    T    C        0      0        2 
   8   chr8_18404924     ZHar    T    C        0      0        2 
   8   chr8_18404924   Sample    T    C        1      2        2 
   8   chr8_18411365     AAsi    A    G        0      0        2 
   8   chr8_18411365     AKia    A    G        0      0        2 
   8   chr8_18411365     AOna    A    G        0      0        2 
   8   chr8_18411365     ASom    A    G        0      0        2 
   8   chr8_18411365     HCab    A    G        0      0        2 
   8   chr8_18411365     HPrz    A    G        0      0        2 
   8   chr8_18411365     ZBoe    A    G      0.5      1        2 
   8   chr8_18411365     ZGre    A    G        0      0        2 
   8   chr8_18411365     ZHar    A    G        0      0        2 
   8   chr8_18411365   Sample    A    G        0      0        2 
   8   chr8_18415711     AAsi    A    G        0      0        2 
   8   chr8_18415711     AKia    A    G        1      2        2 
   8   chr8_18415711     AOna    A    G        1      2        2 
   8   chr8_18415711     ASom    A    G        0      0        2 
   8   chr8_18415711     HCab    A    G        0      0        2 
   8   chr8_18415711     HPrz    A    G        0      0        2 
   8   chr8_18415711     ZBoe    A    G        0      0        2 
   8   chr8_18415711     ZGre    A    G      0.5      1        2 
   8   chr8_18415711     ZHar    A    G        0      0        2 
   8   chr8_18415711   Sample    A    G        0      0        2 
   8   chr8_18415791     AAsi    A    G        0      0        2 
   8   chr8_18415791     AKia    A    G        0      0        2 
   8   chr8_18415791     AOna    A    G        0      0        2 
   8   chr8_18415791     ASom    A    G        0      0        2 
   8   chr8_18415791     HCab    A    G        1      2        2 
   8   chr8_18415791     HPrz    A    G        1      2        2 
   8   chr8_18415791     ZBoe    A    G      0.5      1        2 
   8   chr8_18415791     ZGre    A    G        1      2        2 
   8   chr8_18415791     ZHar    A    G        0      0        2 
   8   chr8_18415791   Sample    A    G        1      2        2 
   8   chr8_18419551     AAsi    A    G        0      0        2 
   8   chr8_18419551     AKia    A    G        0      0        2 
   8   chr8_18419551     AOna    A    G        0      0        2 
   8   chr8_18419551     ASom    A    G      0.5      1        2 
   8   chr8_18419551     HCab    A    G        0      0        2 
   8   chr8_18419551     HPrz    A    G        0      0        2 
   8   chr8_18419551     ZBoe    A    G        0      0        2 
   8   chr8_18419551     ZGre    A    G        0      0        2 
   8   chr8_18419551     ZHar    A    G        0      0        2 
   8   chr8_18419551   Sample    A    G        0      0        2 
   8   chr8_18419969     AAsi    C    A        0      0        2 
   8   chr8_18419969     AKia    C    A        1      2        2 
   8   chr8_18419969     AOna    C    A      0.5      1        2 
   8   chr8_18419969     ASom    C    A        0      0        2 
   8   chr8_18419969     HCab    C    A        0      0        2 
   8   chr8_18419969     HPrz    C    A        0      0        2 
   8   chr8_18419969     ZBoe    C    A        0      0        2 
   8   chr8_18419969     ZGre    C    A        0      0        2 
   8   chr8_18419969     ZHar    C    A        0      0        2 
   8   chr8_18419969   Sample    C    A        0      0        2 
   8   chr8_18422115     AAsi    G    A        0      0        2 
   8   chr8_18422115     AKia    G    A        0      0        2 
   8   chr8_18422115     AOna    G    A        0      0        2 
   8   chr8_18422115     ASom    G    A      0.5      1        2 
   8   chr8_18422115     HCab    G    A        0      0        2 
   8   chr8_18422115     HPrz    G    A        0      0        2 
   8   chr8_18422115     ZBoe    G    A        0      0        2 
   8   chr8_18422115     ZGre    G    A        0      0        2 
   8   chr8_18422115     ZHar    G    A        0      0        2 
   8   chr8_18422115   Sample    G    A        0      0        2 
   8   chr8_18422792     AAsi    T    C        0      0        2 
   8   chr8_18422792     AKia    T    C        1      2        2 
   8   chr8_18422792     AOna    T    C      0.5      1        2 
   8   chr8_18422792     ASom    T    C        0      0        2 
   8   chr8_18422792     HCab    T    C        0      0        2 
   8   chr8_18422792     HPrz    T    C        0      0        2 
   8   chr8_18422792     ZBoe    T    C        0      0        2 
   8   chr8_18422792     ZGre    T    C        0      0        2 
   8   chr8_18422792     ZHar    T    C        0      0        2 
   8   chr8_18422792   Sample    T    C        0      0        2 
   8   chr8_18423351     AAsi    G    A        1      2        2 
   8   chr8_18423351     AKia    G    A        0      0        2 
   8   chr8_18423351     AOna    G    A        0      0        2 
   8   chr8_18423351     ASom    G    A      0.5      1        2 
   8   chr8_18423351     HCab    G    A        0      0        2 
   8   chr8_18423351     HPrz    G    A        0      0        2 
   8   chr8_18423351     ZBoe    G    A        0      0        2 
   8   chr8_18423351     ZGre    G    A        0      0        2 
   8   chr8_18423351     ZHar    G    A        0      0        2 
   8   chr8_18423351   Sample    G    A        0      0        2 
   8   chr8_18432465     AAsi    T    G        0      0        2 
   8   chr8_18432465     AKia    T    G        0      0        2 
   8   chr8_18432465     AOna    T    G        0      0        2 
   8   chr8_18432465     ASom    T    G        0      0        2 
   8   chr8_18432465     HCab    T    G        1      2        2 
   8   chr8_18432465     HPrz    T    G        1      2        2 
   8   chr8_18432465     ZBoe    T    G        0      0        2 
   8   chr8_18432465     ZGre    T    G        0      0        2 
   8   chr8_18432465     ZHar    T    G        0      0        2 
   8   chr8_18432465   Sample    T    G        1      2        2 
   8   chr8_18444564     AAsi    A    G        0      0        2 
   8   chr8_18444564     AKia    A    G        0      0        2 
   8   chr8_18444564     AOna    A    G        0      0        2 
   8   chr8_18444564     ASom    A    G        0      0        2 
   8   chr8_18444564     HCab    A    G        1      2        2 
   8   chr8_18444564     HPrz    A    G        1      2        2 
   8   chr8_18444564     ZBoe    A    G        0      0        2 
   8   chr8_18444564     ZGre    A    G        0      0        2 
   8   chr8_18444564     ZHar    A    G        0      0        2 
   8   chr8_18444564   Sample    A    G        1      2        2 
   8   chr8_18446258     AAsi    T    C        1      2        2 
   8   chr8_18446258     AKia    T    C        0      0        2 
   8   chr8_18446258     AOna    T    C        0      0        2 
   8   chr8_18446258     ASom    T    C        1      2        2 
   8   chr8_18446258     HCab    T    C        0      0        2 
   8   chr8_18446258     HPrz    T    C        0      0        2 
   8   chr8_18446258     ZBoe    T    C        0      0        2 
   8   chr8_18446258     ZGre    T    C        0      0        2 
   8   chr8_18446258     ZHar    T    C        0      0        2 
   8   chr8_18446258   Sample    T    C        0      0        2 
   8   chr8_18446602     AAsi    T    C        1      2        2 
   8   chr8_18446602     AKia    T    C        0      0        2 
   8   chr8_18446602     AOna    T    C        0      0        2 
   8   chr8_18446602     ASom    T    C      0.5      1        2 
   8   chr8_18446602     HCab    T    C        0      0        2 
   8   chr8_18446602     HPrz    T    C        0      0        2 
   8   chr8_18446602     ZBoe    T    C        0      0        2 
   8   chr8_18446602     ZGre    T    C        0      0        2 
   8   chr8_18446602     ZHar    T    C        0      0        2 
   8   chr8_18446602   Sample    T    C        0      0        2 
   8   chr8_18454733     AAsi    A    G        0      0        2 
   8   chr8_18454733     AKia    A    G        0      0        2 
   8   chr8_18454733     AOna    A    G        0      0        2 
   8   chr8_18454733     ASom    A    G      0.5      1        2 
   8   chr8_18454733     HCab    A    G        0      0        2 
   8   chr8_18454733     HPrz    A    G        0      0        2 
   8   chr8_18454733     ZBoe    A    G        0      0        2 
   8   chr8_18454733     ZGre    A    G        0      0        2 
   8   chr8_18454733     ZHar    A    G        0      0        2 
   8   chr8_18454733   Sample    A    G        0      0        2 
   8   chr8_18457405     AAsi    G    A        0      0        2 
   8   chr8_18457405     AKia    G    A        0      0        2 
   8   chr8_18457405     AOna    G    A        0      0        2 
   8   chr8_18457405     ASom    G    A        0      0        2 
   8   chr8_18457405     HCab    G    A        1      2        2 
   8   chr8_18457405     HPrz    G    A        1      2        2 
   8   chr8_18457405     ZBoe    G    A        0      0        2 
   8   chr8_18457405     ZGre    G    A        0      0        2 
   8   chr8_18457405     ZHar    G    A        0      0        2 
   8   chr8_18457405   Sample    G    A        1      2        2 
   8   chr8_18461306     AAsi    A    G        0      0        2 
   8   chr8_18461306     AKia    A    G        0      0        2 
   8   chr8_18461306     AOna    A    G        0      0        2 
   8   chr8_18461306     ASom    A    G        0      0        2 
   8   chr8_18461306     HCab    A    G        1      2        2 
   8   chr8_18461306     HPrz    A    G        1      2        2 
   8   chr8_18461306     ZBoe    A    G        0      0        2 
   8   chr8_18461306     ZGre    A    G        0      0        2 
   8   chr8_18461306     ZHar    A    G        0      0        2 
   8   chr8_18461306   Sample    A    G        1      2        2 
   8   chr8_18462028     AAsi    G    A        0      0        2 
   8   chr8_18462028     AKia    G    A        0      0        2 
   8   chr8_18462028     AOna    G    A        0      0        2 
   8   chr8_18462028     ASom    G    A        0      0        2 
   8   chr8_18462028     HCab    G    A      0.5      1        2 
   8   chr8_18462028     HPrz    G    A        0      0        2 
   8   chr8_18462028     ZBoe    G    A        0      0        2 
   8   chr8_18462028     ZGre    G    A        0      0        2 
   8   chr8_18462028     ZHar    G    A        0      0        2 
   8   chr8_18462028   Sample    G    A        0      0        2 
   8   chr8_18462349     AAsi    A    G        0      0        2 
   8   chr8_18462349     AKia    A    G        0      0        2 
   8   chr8_18462349     AOna    A    G        0      0        2 
   8   chr8_18462349     ASom    A    G        0      0        2 
   8   chr8_18462349     HCab    A    G        0      0        2 
   8   chr8_18462349     HPrz    A    G        0      0        2 
   8   chr8_18462349     ZBoe    A    G      0.5      1        2 
   8   chr8_18462349     ZGre    A    G        0      0        2 
   8   chr8_18462349     ZHar    A    G        0      0        2 
   8   chr8_18462349   Sample    A    G        0      0        2 
   8   chr8_18462370     AAsi    T    C        0      0        2 
   8   chr8_18462370     AKia    T    C        0      0        2 
   8   chr8_18462370     AOna    T    C        0      0        2 
   8   chr8_18462370     ASom    T    C        0      0        2 
   8   chr8_18462370     HCab    T    C        1      2        2 
   8   chr8_18462370     HPrz    T    C        1      2        2 
   8   chr8_18462370     ZBoe    T    C        0      0        2 
   8   chr8_18462370     ZGre    T    C        0      0        2 
   8   chr8_18462370     ZHar    T    C        0      0        2 
   8   chr8_18462370   Sample    T    C        1      2        2 
   8   chr8_18468730     AAsi    G    A        0      0        2 
   8   chr8_18468730     AKia    G    A        0      0        2 
   8   chr8_18468730     AOna    G    A        0      0        2 
   8   chr8_18468730     ASom    G    A        0      0        2 
   8   chr8_18468730     HCab    G    A        0      0        2 
   8   chr8_18468730     HPrz    G    A        0      0        2 
   8   chr8_18468730     ZBoe    G    A      0.5      1        2 
   8   chr8_18468730     ZGre    G    A        0      0        2 
   8   chr8_18468730     ZHar    G    A        0      0        2 
   8   chr8_18468730   Sample    G    A        0      0        2 
   8   chr8_18469235     AAsi    T    C        1      2        2 
   8   chr8_18469235     AKia    T    C        0      0        2 
   8   chr8_18469235     AOna    T    C        0      0        2 
   8   chr8_18469235     ASom    T    C        0      0        2 
   8   chr8_18469235     HCab    T    C        0      0        2 
   8   chr8_18469235     HPrz    T    C        0      0        2 
   8   chr8_18469235     ZBoe    T    C        0      0        2 
   8   chr8_18469235     ZGre    T    C        0      0        2 
   8   chr8_18469235     ZHar    T    C        0      0        2 
   8   chr8_18469235   Sample    T    C        0      0        2 
   8   chr8_18469879     AAsi    T    C        0      0        2 
   8   chr8_18469879     AKia    T    C        0      0        2 
   8   chr8_18469879     AOna    T    C        0      0        2 
   8   chr8_18469879     ASom    T    C        0      0        2 
   8   chr8_18469879     HCab    T    C      0.5      1        2 
   8   chr8_18469879     HPrz    T    C        1      2        2 
   8   chr8_18469879     ZBoe    T    C        0      0        2 
   8   chr8_18469879     ZGre    T    C        0      0        2 
   8   chr8_18469879     ZHar    T    C        0      0        2 
   8   chr8_18469879   Sample    T    C        0      0        2 
   8   chr8_18483532     AAsi    G    A        0      0        2 
   8   chr8_18483532     AKia    G    A        0      0        2 
   8   chr8_18483532     AOna    G    A        0      0        2 
   8   chr8_18483532     ASom    G    A        0      0        2 
   8   chr8_18483532     HCab    G    A        1      2        2 
   8   chr8_18483532     HPrz    G    A        1      2        2 
   8   chr8_18483532     ZBoe    G    A        0      0        2 
   8   chr8_18483532     ZGre    G    A        0      0        2 
   8   chr8_18483532     ZHar    G    A        0      0        2 
   8   chr8_18483532   Sample    G    A        1      2        2 
   8   chr8_18486959     AAsi    G    A        0      0        2 
   8   chr8_18486959     AKia    G    A        0      0        2 
   8   chr8_18486959     AOna    G    A        0      0        2 
   8   chr8_18486959     ASom    G    A        0      0        2 
   8   chr8_18486959     HCab    G    A      0.5      1        2 
   8   chr8_18486959     HPrz    G    A        1      2        2 
   8   chr8_18486959     ZBoe    G    A        0      0        2 
   8   chr8_18486959     ZGre    G    A        0      0        2 
   8   chr8_18486959     ZHar    G    A        0      0        2 
   8   chr8_18486959   Sample    G    A        0      0        2 
   8   chr8_18487530     AAsi    A    T        0      0        2 
   8   chr8_18487530     AKia    A    T        0      0        2 
   8   chr8_18487530     AOna    A    T        1      2        2 
   8   chr8_18487530     ASom    A    T        0      0        2 
   8   chr8_18487530     HCab    A    T        0      0        2 
   8   chr8_18487530     HPrz    A    T        0      0        2 
   8   chr8_18487530     ZBoe    A    T        0      0        2 
   8   chr8_18487530     ZGre    A    T        0      0        2 
   8   chr8_18487530     ZHar    A    T        0      0        2 
   8   chr8_18487530   Sample    A    T        0      0        2 
   8   chr8_18488716     AAsi    A    G        0      0        2 
   8   chr8_18488716     AKia    A    G        0      0        2 
   8   chr8_18488716     AOna    A    G        0      0        2 
   8   chr8_18488716     ASom    A    G        0      0        2 
   8   chr8_18488716     HCab    A    G        0      0        2 
   8   chr8_18488716     HPrz    A    G        0      0        2 
   8   chr8_18488716     ZBoe    A    G        1      2        2 
   8   chr8_18488716     ZGre    A    G        0      0        2 
   8   chr8_18488716     ZHar    A    G        0      0        2 
   8   chr8_18488716   Sample    A    G        0      0        2 
   8   chr8_18488902     AAsi    G    A        0      0        2 
   8   chr8_18488902     AKia    G    A        0      0        2 
   8   chr8_18488902     AOna    G    A      0.5      1        2 
   8   chr8_18488902     ASom    G    A        0      0        2 
   8   chr8_18488902     HCab    G    A        0      0        2 
   8   chr8_18488902     HPrz    G    A        0      0        2 
   8   chr8_18488902     ZBoe    G    A        0      0        2 
   8   chr8_18488902     ZGre    G    A        0      0        2 
   8   chr8_18488902     ZHar    G    A        0      0        2 
   8   chr8_18488902   Sample    G    A        0      0        2 
   8   chr8_18490173     AAsi    A    G        0      0        2 
   8   chr8_18490173     AKia    A    G        0      0        2 
   8   chr8_18490173     AOna    A    G        0      0        2 
   8   chr8_18490173     ASom    A    G        0      0        2 
   8   chr8_18490173     HCab    A    G        1      2        2 
   8   chr8_18490173     HPrz    A    G        1      2        2 
   8   chr8_18490173     ZBoe    A    G        0      0        2 
   8   chr8_18490173     ZGre    A    G        0      0        2 
   8   chr8_18490173     ZHar    A    G        0      0        2 
   8   chr8_18490173   Sample    A    G        1      2        2 
   8   chr8_18492692     AAsi    T    C        0      0        2 
   8   chr8_18492692     AKia    T    C        0      0        2 
   8   chr8_18492692     AOna    T    C        0      0        2 
   8   chr8_18492692     ASom    T    C      0.5      1        2 
   8   chr8_18492692     HCab    T    C        0      0        2 
   8   chr8_18492692     HPrz    T    C        0      0        2 
   8   chr8_18492692     ZBoe    T    C        0      0        2 
   8   chr8_18492692     ZGre    T    C        0      0        2 
   8   chr8_18492692     ZHar    T    C        0      0        2 
   8   chr8_18492692   Sample    T    C        0      0        2 
   8   chr8_18497752     AAsi    C    G        0      0        2 
   8   chr8_18497752     AKia    C    G        0      0        2 
   8   chr8_18497752     AOna    C    G        0      0        2 
   8   chr8_18497752     ASom    C    G        0      0        2 
   8   chr8_18497752     HCab    C    G        1      2        2 
   8   chr8_18497752     HPrz    C    G        1      2        2 
   8   chr8_18497752     ZBoe    C    G        0      0        2 
   8   chr8_18497752     ZGre    C    G        0      0        2 
   8   chr8_18497752     ZHar    C    G        0      0        2 
   8   chr8_18497752   Sample    C    G        1      2        2 
   8   chr8_18498158     AAsi    A    G        0      0        2 
   8   chr8_18498158     AKia    A    G        0      0        2 
   8   chr8_18498158     AOna    A    G        0      0        2 
   8   chr8_18498158     ASom    A    G        0      0        2 
   8   chr8_18498158     HCab    A    G        1      2        2 
   8   chr8_18498158     HPrz    A    G        1      2        2 
   8   chr8_18498158     ZBoe    A    G        0      0        2 
   8   chr8_18498158     ZGre    A    G        0      0        2 
   8   chr8_18498158     ZHar    A    G        0      0        2 
   8   chr8_18498158   Sample    A    G        1      2        2 
   8   chr8_18508550     AAsi    T    C        0      0        2 
   8   chr8_18508550     AKia    T    C      0.5      1        2 
   8   chr8_18508550     AOna    T    C        0      0        2 
   8   chr8_18508550     ASom    T    C        0      0        2 
   8   chr8_18508550     HCab    T    C        0      0        2 
   8   chr8_18508550     HPrz    T    C        0      0        2 
   8   chr8_18508550     ZBoe    T    C        0      0        2 
   8   chr8_18508550     ZGre    T    C        0      0        2 
   8   chr8_18508550     ZHar    T    C        0      0        2 
   8   chr8_18508550   Sample    T    C        0      0        2 
   8   chr8_18510318     AAsi    C    T        0      0        2 
   8   chr8_18510318     AKia    C    T        0      0        2 
   8   chr8_18510318     AOna    C    T        0      0        2 
   8   chr8_18510318     ASom    C    T        0      0        2 
   8   chr8_18510318     HCab    C    T        1      2        2 
   8   chr8_18510318     HPrz    C    T        1      2        2 
   8   chr8_18510318     ZBoe    C    T        0      0        2 
   8   chr8_18510318     ZGre    C    T        0      0        2 
   8   chr8_18510318     ZHar    C    T        0      0        2 
   8   chr8_18510318   Sample    C    T        1      2        2 
   8   chr8_18515742     AAsi    T    C        0      0        2 
   8   chr8_18515742     AKia    T    C        0      0        2 
   8   chr8_18515742     AOna    T    C        1      2        2 
   8   chr8_18515742     ASom    T    C        0      0        2 
   8   chr8_18515742     HCab    T    C        0      0        2 
   8   chr8_18515742     HPrz    T    C        0      0        2 
   8   chr8_18515742     ZBoe    T    C        0      0        2 
   8   chr8_18515742     ZGre    T    C        0      0        2 
   8   chr8_18515742     ZHar    T    C        1      2        2 
   8   chr8_18515742   Sample    T    C        0      0        2 
   8   chr8_18521040     AAsi    G    A        0      0        2 
   8   chr8_18521040     AKia    G    A        0      0        2 
   8   chr8_18521040     AOna    G    A        0      0        2 
   8   chr8_18521040     ASom    G    A        0      0        2 
   8   chr8_18521040     HCab    G    A        1      2        2 
   8   chr8_18521040     HPrz    G    A        1      2        2 
   8   chr8_18521040     ZBoe    G    A        0      0        2 
   8   chr8_18521040     ZGre    G    A        0      0        2 
   8   chr8_18521040     ZHar    G    A        0      0        2 
   8   chr8_18521040   Sample    G    A        1      2        2 
   8   chr8_18521161     AAsi    G    A        0      0        2 
   8   chr8_18521161     AKia    G    A        0      0        2 
   8   chr8_18521161     AOna    G    A        0      0        2 
   8   chr8_18521161     ASom    G    A        0      0        2 
   8   chr8_18521161     HCab    G    A        0      0        2 
   8   chr8_18521161     HPrz    G    A        0      0        2 
   8   chr8_18521161     ZBoe    G    A        1      2        2 
   8   chr8_18521161     ZGre    G    A        0      0        2 
   8   chr8_18521161     ZHar    G    A        0      0        2 
   8   chr8_18521161   Sample    G    A        0      0        2 
   8   chr8_18521168     AAsi    A    G        0      0        2 
   8   chr8_18521168     AKia    A    G        0      0        2 
   8   chr8_18521168     AOna    A    G        1      2        2 
   8   chr8_18521168     ASom    A    G        0      0        2 
   8   chr8_18521168     HCab    A    G        0      0        2 
   8   chr8_18521168     HPrz    A    G        0      0        2 
   8   chr8_18521168     ZBoe    A    G        0      0        2 
   8   chr8_18521168     ZGre    A    G        0      0        2 
   8   chr8_18521168     ZHar    A    G        0      0        2 
   8   chr8_18521168   Sample    A    G        0      0        2 
   8   chr8_18523384     AAsi    C    T        0      0        2 
   8   chr8_18523384     AKia    C    T        0      0        2 
   8   chr8_18523384     AOna    C    T        0      0        2 
   8   chr8_18523384     ASom    C    T        0      0        2 
   8   chr8_18523384     HCab    C    T      0.5      1        2 
   8   chr8_18523384     HPrz    C    T        1      2        2 
   8   chr8_18523384     ZBoe    C    T        0      0        2 
   8   chr8_18523384     ZGre    C    T        0      0        2 
   8   chr8_18523384     ZHar    C    T        0      0        2 
   8   chr8_18523384   Sample    C    T        0      0        2 
   8   chr8_18530835     AAsi    A    G        0      0        2 
   8   chr8_18530835     AKia    A    G        0      0        2 
   8   chr8_18530835     AOna    A    G        0      0        2 
   8   chr8_18530835     ASom    A    G        0      0        2 
   8   chr8_18530835     HCab    A    G        1      2        2 
   8   chr8_18530835     HPrz    A    G        1      2        2 
   8   chr8_18530835     ZBoe    A    G        0      0        2 
   8   chr8_18530835     ZGre    A    G        0      0        2 
   8   chr8_18530835     ZHar    A    G        0      0        2 
   8   chr8_18530835   Sample    A    G        1      2        2 
   8   chr8_18538426     AAsi    G    A        0      0        2 
   8   chr8_18538426     AKia    G    A        0      0        2 
   8   chr8_18538426     AOna    G    A        0      0        2 
   8   chr8_18538426     ASom    G    A        0      0        2 
   8   chr8_18538426     HCab    G    A        1      2        2 
   8   chr8_18538426     HPrz    G    A        0      0        2 
   8   chr8_18538426     ZBoe    G    A        0      0        2 
   8   chr8_18538426     ZGre    G    A        0      0        2 
   8   chr8_18538426     ZHar    G    A        0      0        2 
   8   chr8_18538426   Sample    G    A        1      2        2 
   8   chr8_18541019     AAsi    A    T        0      0        2 
   8   chr8_18541019     AKia    A    T        0      0        2 
   8   chr8_18541019     AOna    A    T        0      0        2 
   8   chr8_18541019     ASom    A    T        0      0        2 
   8   chr8_18541019     HCab    A    T        1      2        2 
   8   chr8_18541019     HPrz    A    T      0.5      1        2 
   8   chr8_18541019     ZBoe    A    T        0      0        2 
   8   chr8_18541019     ZGre    A    T        0      0        2 
   8   chr8_18541019     ZHar    A    T        0      0        2 
   8   chr8_18541019   Sample    A    T        1      2        2 
   8   chr8_18544129     AAsi    G    C        0      0        2 
   8   chr8_18544129     AKia    G    C        1      2        2 
   8   chr8_18544129     AOna    G    C        1      2        2 
   8   chr8_18544129     ASom    G    C        0      0        2 
   8   chr8_18544129     HCab    G    C        0      0        2 
   8   chr8_18544129     HPrz    G    C        0      0        2 
   8   chr8_18544129     ZBoe    G    C        0      0        2 
   8   chr8_18544129     ZGre    G    C        0      0        2 
   8   chr8_18544129     ZHar    G    C        0      0        2 
   8   chr8_18544129   Sample    G    C        0      0        2 
   8   chr8_18544175     AAsi    A    G        0      0        2 
   8   chr8_18544175     AKia    A    G        0      0        2 
   8   chr8_18544175     AOna    A    G        0      0        2 
   8   chr8_18544175     ASom    A    G        0      0        2 
   8   chr8_18544175     HCab    A    G        0      0        2 
   8   chr8_18544175     HPrz    A    G        0      0        2 
   8   chr8_18544175     ZBoe    A    G        0      0        2 
   8   chr8_18544175     ZGre    A    G        1      2        2 
   8   chr8_18544175     ZHar    A    G        0      0        2 
   8   chr8_18544175   Sample    A    G        0      0        2 
   8   chr8_18556466     AAsi    T    C        0      0        2 
   8   chr8_18556466     AKia    T    C        0      0        2 
   8   chr8_18556466     AOna    T    C        0      0        2 
   8   chr8_18556466     ASom    T    C        0      0        2 
   8   chr8_18556466     HCab    T    C        1      2        2 
   8   chr8_18556466     HPrz    T    C        1      2        2 
   8   chr8_18556466     ZBoe    T    C        0      0        2 
   8   chr8_18556466     ZGre    T    C        0      0        2 
   8   chr8_18556466     ZHar    T    C        0      0        2 
   8   chr8_18556466   Sample    T    C        1      2        2 
   8   chr8_18558059     AAsi    G    T        0      0        2 
   8   chr8_18558059     AKia    G    T        0      0        2 
   8   chr8_18558059     AOna    G    T        0      0        2 
   8   chr8_18558059     ASom    G    T        0      0        2 
   8   chr8_18558059     HCab    G    T        0      0        2 
   8   chr8_18558059     HPrz    G    T        0      0        2 
   8   chr8_18558059     ZBoe    G    T        0      0        2 
   8   chr8_18558059     ZGre    G    T        1      2        2 
   8   chr8_18558059     ZHar    G    T        0      0        2 
   8   chr8_18558059   Sample    G    T        0      0        2 
   8   chr8_18562455     AAsi    T    C        0      0        2 
   8   chr8_18562455     AKia    T    C        0      0        2 
   8   chr8_18562455     AOna    T    C        0      0        2 
   8   chr8_18562455     ASom    T    C        0      0        2 
   8   chr8_18562455     HCab    T    C        0      0        2 
   8   chr8_18562455     HPrz    T    C        0      0        2 
   8   chr8_18562455     ZBoe    T    C        0      0        2 
   8   chr8_18562455     ZGre    T    C        0      0        2 
   8   chr8_18562455     ZHar    T    C      0.5      1        2 
   8   chr8_18562455   Sample    T    C        0      0        2 
   8   chr8_18567375     AAsi    T    C        0      0        2 
   8   chr8_18567375     AKia    T    C        0      0        2 
   8   chr8_18567375     AOna    T    C        0      0        2 
   8   chr8_18567375     ASom    T    C        0      0        2 
   8   chr8_18567375     HCab    T    C        1      2        2 
   8   chr8_18567375     HPrz    T    C        0      0        2 
   8   chr8_18567375     ZBoe    T    C        0      0        2 
   8   chr8_18567375     ZGre    T    C        0      0        2 
   8   chr8_18567375     ZHar    T    C        0      0        2 
   8   chr8_18567375   Sample    T    C        0      0        2 
   8   chr8_18576223     AAsi    T    C        0      0        2 
   8   chr8_18576223     AKia    T    C        0      0        2 
   8   chr8_18576223     AOna    T    C        0      0        2 
   8   chr8_18576223     ASom    T    C      0.5      1        2 
   8   chr8_18576223     HCab    T    C        0      0        2 
   8   chr8_18576223     HPrz    T    C        0      0        2 
   8   chr8_18576223     ZBoe    T    C        0      0        2 
   8   chr8_18576223     ZGre    T    C        0      0        2 
   8   chr8_18576223     ZHar    T    C        0      0        2 
   8   chr8_18576223   Sample    T    C        0      0        2 
   8   chr8_18580029     AAsi    T    C        0      0        2 
   8   chr8_18580029     AKia    T    C        0      0        2 
   8   chr8_18580029     AOna    T    C        0      0        2 
   8   chr8_18580029     ASom    T    C      0.5      1        2 
   8   chr8_18580029     HCab    T    C        0      0        2 
   8   chr8_18580029     HPrz    T    C        0      0        2 
   8   chr8_18580029     ZBoe    T    C        0      0        2 
   8   chr8_18580029     ZGre    T    C        0      0        2 
   8   chr8_18580029     ZHar    T    C        0      0        2 
   8   chr8_18580029   Sample    T    C        0      0        2 
   8   chr8_18580139     AAsi    C    T        0      0        2 
   8   chr8_18580139     AKia    C    T        0      0        2 
   8   chr8_18580139     AOna    C    T        0      0        2 
   8   chr8_18580139     ASom    C    T        0      0        2 
   8   chr8_18580139     HCab    C    T        0      0        2 
   8   chr8_18580139     HPrz    C    T        0      0        2 
   8   chr8_18580139     ZBoe    C    T      0.5      1        2 
   8   chr8_18580139     ZGre    C    T        0      0        2 
   8   chr8_18580139     ZHar    C    T        0      0        2 
   8   chr8_18580139   Sample    C    T        0      0        2 
   8   chr8_18582863     AAsi    T    C        1      2        2 
   8   chr8_18582863     AKia    T    C        0      0        2 
   8   chr8_18582863     AOna    T    C        0      0        2 
   8   chr8_18582863     ASom    T    C        1      2        2 
   8   chr8_18582863     HCab    T    C        0      0        2 
   8   chr8_18582863     HPrz    T    C        0      0        2 
   8   chr8_18582863     ZBoe    T    C        0      0        2 
   8   chr8_18582863     ZGre    T    C        0      0        2 
   8   chr8_18582863     ZHar    T    C        0      0        2 
   8   chr8_18582863   Sample    T    C        0      0        2 
   8   chr8_18583911     AAsi    G    A        0      0        2 
   8   chr8_18583911     AKia    G    A        0      0        2 
   8   chr8_18583911     AOna    G    A        0      0        2 
   8   chr8_18583911     ASom    G    A      0.5      1        2 
   8   chr8_18583911     HCab    G    A        0      0        2 
   8   chr8_18583911     HPrz    G    A        0      0        2 
   8   chr8_18583911     ZBoe    G    A        0      0        2 
   8   chr8_18583911     ZGre    G    A        0      0        2 
   8   chr8_18583911     ZHar    G    A        0      0        2 
   8   chr8_18583911   Sample    G    A        0      0        2 
   8   chr8_18589213     AAsi    A    T        0      0        2 
   8   chr8_18589213     AKia    A    T        0      0        2 
   8   chr8_18589213     AOna    A    T        0      0        2 
   8   chr8_18589213     ASom    A    T        0      0        2 
   8   chr8_18589213     HCab    A    T        0      0        2 
   8   chr8_18589213     HPrz    A    T        0      0        2 
   8   chr8_18589213     ZBoe    A    T        0      0        2 
   8   chr8_18589213     ZGre    A    T        1      2        2 
   8   chr8_18589213     ZHar    A    T        0      0        2 
   8   chr8_18589213   Sample    A    T        0      0        2 
   8   chr8_18589647     AAsi    C    A        0      0        2 
   8   chr8_18589647     AKia    C    A        1      2        2 
   8   chr8_18589647     AOna    C    A        0      0        2 
   8   chr8_18589647     ASom    C    A        0      0        2 
   8   chr8_18589647     HCab    C    A        0      0        2 
   8   chr8_18589647     HPrz    C    A        0      0        2 
   8   chr8_18589647     ZBoe    C    A        0      0        2 
   8   chr8_18589647     ZGre    C    A        0      0        2 
   8   chr8_18589647     ZHar    C    A        0      0        2 
   8   chr8_18589647   Sample    C    A        0      0        2 
   8   chr8_18592283     AAsi    G    T        0      0        2 
   8   chr8_18592283     AKia    G    T        0      0        2 
   8   chr8_18592283     AOna    G    T        0      0        2 
   8   chr8_18592283     ASom    G    T        0      0        2 
   8   chr8_18592283     HCab    G    T        0      0        2 
   8   chr8_18592283     HPrz    G    T        0      0        2 
   8   chr8_18592283     ZBoe    G    T        0      0        2 
   8   chr8_18592283     ZGre    G    T        0      0        2 
   8   chr8_18592283     ZHar    G    T        1      2        2 
   8   chr8_18592283   Sample    G    T        0      0        2 
   8   chr8_18592727     AAsi    C    T        0      0        2 
   8   chr8_18592727     AKia    C    T        0      0        2 
   8   chr8_18592727     AOna    C    T        0      0        2 
   8   chr8_18592727     ASom    C    T        0      0        2 
   8   chr8_18592727     HCab    C    T        1      2        2 
   8   chr8_18592727     HPrz    C    T        1      2        2 
   8   chr8_18592727     ZBoe    C    T        0      0        2 
   8   chr8_18592727     ZGre    C    T        0      0        2 
   8   chr8_18592727     ZHar    C    T        0      0        2 
   8   chr8_18592727   Sample    C    T        1      2        2 
   8   chr8_18594283     AAsi    G    A        0      0        2 
   8   chr8_18594283     AKia    G    A        0      0        2 
   8   chr8_18594283     AOna    G    A        1      2        2 
   8   chr8_18594283     ASom    G    A        0      0        2 
   8   chr8_18594283     HCab    G    A        0      0        2 
   8   chr8_18594283     HPrz    G    A        0      0        2 
   8   chr8_18594283     ZBoe    G    A        0      0        2 
   8   chr8_18594283     ZGre    G    A        0      0        2 
   8   chr8_18594283     ZHar    G    A        0      0        2 
   8   chr8_18594283   Sample    G    A        0      0        2 
   8   chr8_18595311     AAsi    A    C        0      0        2 
   8   chr8_18595311     AKia    A    C        0      0        2 
   8   chr8_18595311     AOna    A    C        0      0        2 
   8   chr8_18595311     ASom    A    C        0      0        2 
   8   chr8_18595311     HCab    A    C        1      2        2 
   8   chr8_18595311     HPrz    A    C        1      2        2 
   8   chr8_18595311     ZBoe    A    C        0      0        2 
   8   chr8_18595311     ZGre    A    C        0      0        2 
   8   chr8_18595311     ZHar    A    C        0      0        2 
   8   chr8_18595311   Sample    A    C        1      2        2 
   8   chr8_18595665     AAsi    A    G        0      0        2 
   8   chr8_18595665     AKia    A    G        0      0        2 
   8   chr8_18595665     AOna    A    G        0      0        2 
   8   chr8_18595665     ASom    A    G        0      0        2 
   8   chr8_18595665     HCab    A    G        0      0        2 
   8   chr8_18595665     HPrz    A    G        0      0        2 
   8   chr8_18595665     ZBoe    A    G        0      0        2 
   8   chr8_18595665     ZGre    A    G        0      0        2 
   8   chr8_18595665     ZHar    A    G        1      2        2 
   8   chr8_18595665   Sample    A    G        0      0        2 
   8   chr8_18595711     AAsi    A    G        0      0        2 
   8   chr8_18595711     AKia    A    G        0      0        2 
   8   chr8_18595711     AOna    A    G      0.5      1        2 
   8   chr8_18595711     ASom    A    G        0      0        2 
   8   chr8_18595711     HCab    A    G        0      0        2 
   8   chr8_18595711     HPrz    A    G        1      2        2 
   8   chr8_18595711     ZBoe    A    G        0      0        2 
   8   chr8_18595711     ZGre    A    G        0      0        2 
   8   chr8_18595711     ZHar    A    G        0      0        2 
   8   chr8_18595711   Sample    A    G        0      0        2 
   8   chr8_18595963     AAsi    C    T        0      0        2 
   8   chr8_18595963     AKia    C    T        0      0        2 
   8   chr8_18595963     AOna    C    T        0      0        2 
   8   chr8_18595963     ASom    C    T        0      0        2 
   8   chr8_18595963     HCab    C    T        0      0        2 
   8   chr8_18595963     HPrz    C    T        1      2        2 
   8   chr8_18595963     ZBoe    C    T        0      0        2 
   8   chr8_18595963     ZGre    C    T        0      0        2 
   8   chr8_18595963     ZHar    C    T        0      0        2 
   8   chr8_18595963   Sample    C    T        1      2        2 
   8   chr8_18603006     AAsi    A    G        1      2        2 
   8   chr8_18603006     AKia    A    G        0      0        2 
   8   chr8_18603006     AOna    A    G        0      0        2 
   8   chr8_18603006     ASom    A    G        1      2        2 
   8   chr8_18603006     HCab    A    G        0      0        2 
   8   chr8_18603006     HPrz    A    G        0      0        2 
   8   chr8_18603006     ZBoe    A    G        0      0        2 
   8   chr8_18603006     ZGre    A    G        0      0        2 
   8   chr8_18603006     ZHar    A    G        0      0        2 
   8   chr8_18603006   Sample    A    G        1      2        2 
   8   chr8_18605415     AAsi    T    G        0      0        2 
   8   chr8_18605415     AKia    T    G        0      0        2 
   8   chr8_18605415     AOna    T    G        0      0        2 
   8   chr8_18605415     ASom    T    G        0      0        2 
   8   chr8_18605415     HCab    T    G        1      2        2 
   8   chr8_18605415     HPrz    T    G        1      2        2 
   8   chr8_18605415     ZBoe    T    G        0      0        2 
   8   chr8_18605415     ZGre    T    G        0      0        2 
   8   chr8_18605415     ZHar    T    G        0      0        2 
   8   chr8_18605415   Sample    T    G        1      2        2 
   8   chr8_18606157     AAsi    G    T        0      0        2 
   8   chr8_18606157     AKia    G    T        0      0        2 
   8   chr8_18606157     AOna    G    T        0      0        2 
   8   chr8_18606157     ASom    G    T        0      0        2 
   8   chr8_18606157     HCab    G    T        0      0        2 
   8   chr8_18606157     HPrz    G    T        0      0        2 
   8   chr8_18606157     ZBoe    G    T        0      0        2 
   8   chr8_18606157     ZGre    G    T        1      2        2 
   8   chr8_18606157     ZHar    G    T        0      0        2 
   8   chr8_18606157   Sample    G    T        0      0        2 
   8   chr8_18620386     AAsi    G    A        0      0        2 
   8   chr8_18620386     AKia    G    A        0      0        2 
   8   chr8_18620386     AOna    G    A        1      2        2 
   8   chr8_18620386     ASom    G    A        0      0        2 
   8   chr8_18620386     HCab    G    A        0      0        2 
   8   chr8_18620386     HPrz    G    A        0      0        2 
   8   chr8_18620386     ZBoe    G    A        0      0        2 
   8   chr8_18620386     ZGre    G    A        0      0        2 
   8   chr8_18620386     ZHar    G    A        0      0        2 
   8   chr8_18620386   Sample    G    A        0      0        2 
   8   chr8_18622953     AAsi    G    T        0      0        2 
   8   chr8_18622953     AKia    G    T        0      0        2 
   8   chr8_18622953     AOna    G    T        0      0        2 
   8   chr8_18622953     ASom    G    T        0      0        2 
   8   chr8_18622953     HCab    G    T        1      2        2 
   8   chr8_18622953     HPrz    G    T        1      2        2 
   8   chr8_18622953     ZBoe    G    T        0      0        2 
   8   chr8_18622953     ZGre    G    T        0      0        2 
   8   chr8_18622953     ZHar    G    T        0      0        2 
   8   chr8_18622953   Sample    G    T        1      2        2 
   8   chr8_18626775     AAsi    G    A        0      0        2 
   8   chr8_18626775     AKia    G    A        0      0        2 
   8   chr8_18626775     AOna    G    A        0      0        2 
   8   chr8_18626775     ASom    G    A        0      0        2 
   8   chr8_18626775     HCab    G    A        0      0        2 
   8   chr8_18626775     HPrz    G    A      0.5      1        2 
   8   chr8_18626775     ZBoe    G    A        0      0        2 
   8   chr8_18626775     ZGre    G    A        0      0        2 
   8   chr8_18626775     ZHar    G    A        0      0        2 
   8   chr8_18626775   Sample    G    A        0      0        2 
   8   chr8_18628280     AAsi    T    C        0      0        2 
   8   chr8_18628280     AKia    T    C        0      0        2 
   8   chr8_18628280     AOna    T    C        0      0        2 
   8   chr8_18628280     ASom    T    C        0      0        2 
   8   chr8_18628280     HCab    T    C        0      0        2 
   8   chr8_18628280     HPrz    T    C        0      0        2 
   8   chr8_18628280     ZBoe    T    C        0      0        2 
   8   chr8_18628280     ZGre    T    C        1      2        2 
   8   chr8_18628280     ZHar    T    C        0      0        2 
   8   chr8_18628280   Sample    T    C        0      0        2 
   8   chr8_18630791     AAsi    C    T        0      0        2 
   8   chr8_18630791     AKia    C    T        0      0        2 
   8   chr8_18630791     AOna    C    T        0      0        2 
   8   chr8_18630791     ASom    C    T        0      0        2 
   8   chr8_18630791     HCab    C    T        1      2        2 
   8   chr8_18630791     HPrz    C    T        1      2        2 
   8   chr8_18630791     ZBoe    C    T        0      0        2 
   8   chr8_18630791     ZGre    C    T        0      0        2 
   8   chr8_18630791     ZHar    C    T        0      0        2 
   8   chr8_18630791   Sample    C    T        1      2        2 
   8   chr8_18631546     AAsi    T    C        0      0        2 
   8   chr8_18631546     AKia    T    C        0      0        2 
   8   chr8_18631546     AOna    T    C        0      0        2 
   8   chr8_18631546     ASom    T    C        0      0        2 
   8   chr8_18631546     HCab    T    C        1      2        2 
   8   chr8_18631546     HPrz    T    C        1      2        2 
   8   chr8_18631546     ZBoe    T    C        0      0        2 
   8   chr8_18631546     ZGre    T    C        0      0        2 
   8   chr8_18631546     ZHar    T    C        0      0        2 
   8   chr8_18631546   Sample    T    C        1      2        2 
   8   chr8_18632354     AAsi    G    A        0      0        2 
   8   chr8_18632354     AKia    G    A        0      0        2 
   8   chr8_18632354     AOna    G    A        0      0        2 
   8   chr8_18632354     ASom    G    A        0      0        2 
   8   chr8_18632354     HCab    G    A        1      2        2 
   8   chr8_18632354     HPrz    G    A      0.5      1        2 
   8   chr8_18632354     ZBoe    G    A        0      0        2 
   8   chr8_18632354     ZGre    G    A        0      0        2 
   8   chr8_18632354     ZHar    G    A        0      0        2 
   8   chr8_18632354   Sample    G    A        1      2        2 
   8   chr8_18635116     AAsi    C    G        0      0        2 
   8   chr8_18635116     AKia    C    G        0      0        2 
   8   chr8_18635116     AOna    C    G        0      0        2 
   8   chr8_18635116     ASom    C    G        0      0        2 
   8   chr8_18635116     HCab    C    G      0.5      1        2 
   8   chr8_18635116     HPrz    C    G        0      0        2 
   8   chr8_18635116     ZBoe    C    G        0      0        2 
   8   chr8_18635116     ZGre    C    G        0      0        2 
   8   chr8_18635116     ZHar    C    G        0      0        2 
   8   chr8_18635116   Sample    C    G        0      0        2 
   8   chr8_18637740     AAsi    G    A        0      0        2 
   8   chr8_18637740     AKia    G    A        0      0        2 
   8   chr8_18637740     AOna    G    A        0      0        2 
   8   chr8_18637740     ASom    G    A        0      0        2 
   8   chr8_18637740     HCab    G    A        1      2        2 
   8   chr8_18637740     HPrz    G    A        1      2        2 
   8   chr8_18637740     ZBoe    G    A        0      0        2 
   8   chr8_18637740     ZGre    G    A        0      0        2 
   8   chr8_18637740     ZHar    G    A        0      0        2 
   8   chr8_18637740   Sample    G    A        1      2        2 
   8   chr8_18638089     AAsi    C    T        0      0        2 
   8   chr8_18638089     AKia    C    T        0      0        2 
   8   chr8_18638089     AOna    C    T        0      0        2 
   8   chr8_18638089     ASom    C    T        0      0        2 
   8   chr8_18638089     HCab    C    T        1      2        2 
   8   chr8_18638089     HPrz    C    T        1      2        2 
   8   chr8_18638089     ZBoe    C    T        0      0        2 
   8   chr8_18638089     ZGre    C    T        0      0        2 
   8   chr8_18638089     ZHar    C    T        0      0        2 
   8   chr8_18638089   Sample    C    T        1      2        2 
   8   chr8_18638719     AAsi    A    G        0      0        2 
   8   chr8_18638719     AKia    A    G        0      0        2 
   8   chr8_18638719     AOna    A    G        0      0        2 
   8   chr8_18638719     ASom    A    G      0.5      1        2 
   8   chr8_18638719     HCab    A    G        0      0        2 
   8   chr8_18638719     HPrz    A    G        0      0        2 
   8   chr8_18638719     ZBoe    A    G        0      0        2 
   8   chr8_18638719     ZGre    A    G        0      0        2 
   8   chr8_18638719     ZHar    A    G        0      0        2 
   8   chr8_18638719   Sample    A    G        0      0        2 
   8   chr8_18638842     AAsi    G    A        0      0        2 
   8   chr8_18638842     AKia    G    A        0      0        2 
   8   chr8_18638842     AOna    G    A        0      0        2 
   8   chr8_18638842     ASom    G    A        1      2        2 
   8   chr8_18638842     HCab    G    A        0      0        2 
   8   chr8_18638842     HPrz    G    A        0      0        2 
   8   chr8_18638842     ZBoe    G    A        0      0        2 
   8   chr8_18638842     ZGre    G    A        0      0        2 
   8   chr8_18638842     ZHar    G    A        0      0        2 
   8   chr8_18638842   Sample    G    A        0      0        2 
   8   chr8_18641588     AAsi    A    C        0      0        2 
   8   chr8_18641588     AKia    A    C        1      2        2 
   8   chr8_18641588     AOna    A    C        0      0        2 
   8   chr8_18641588     ASom    A    C        0      0        2 
   8   chr8_18641588     HCab    A    C        0      0        2 
   8   chr8_18641588     HPrz    A    C        0      0        2 
   8   chr8_18641588     ZBoe    A    C        0      0        2 
   8   chr8_18641588     ZGre    A    C        0      0        2 
   8   chr8_18641588     ZHar    A    C        0      0        2 
   8   chr8_18641588   Sample    A    C        0      0        2 
   8   chr8_18643730     AAsi    T    A        0      0        2 
   8   chr8_18643730     AKia    T    A        0      0        2 
   8   chr8_18643730     AOna    T    A        0      0        2 
   8   chr8_18643730     ASom    T    A        0      0        2 
   8   chr8_18643730     HCab    T    A        1      2        2 
   8   chr8_18643730     HPrz    T    A        1      2        2 
   8   chr8_18643730     ZBoe    T    A        0      0        2 
   8   chr8_18643730     ZGre    T    A        0      0        2 
   8   chr8_18643730     ZHar    T    A        0      0        2 
   8   chr8_18643730   Sample    T    A        1      2        2 
   8   chr8_18643874     AAsi    A    T        0      0        2 
   8   chr8_18643874     AKia    A    T        0      0        2 
   8   chr8_18643874     AOna    A    T        0      0        2 
   8   chr8_18643874     ASom    A    T        0      0        2 
   8   chr8_18643874     HCab    A    T        1      2        2 
   8   chr8_18643874     HPrz    A    T        1      2        2 
   8   chr8_18643874     ZBoe    A    T        0      0        2 
   8   chr8_18643874     ZGre    A    T        0      0        2 
   8   chr8_18643874     ZHar    A    T        0      0        2 
   8   chr8_18643874   Sample    A    T        1      2        2 
   8   chr8_18644733     AAsi    G    A        0      0        2 
   8   chr8_18644733     AKia    G    A        1      2        2 
   8   chr8_18644733     AOna    G    A        1      2        2 
   8   chr8_18644733     ASom    G    A        0      0        2 
   8   chr8_18644733     HCab    G    A        0      0        2 
   8   chr8_18644733     HPrz    G    A        0      0        2 
   8   chr8_18644733     ZBoe    G    A        0      0        2 
   8   chr8_18644733     ZGre    G    A        0      0        2 
   8   chr8_18644733     ZHar    G    A        0      0        2 
   8   chr8_18644733   Sample    G    A        0      0        2 
   8   chr8_18649863     AAsi    T    C        0      0        2 
   8   chr8_18649863     AKia    T    C        0      0        2 
   8   chr8_18649863     AOna    T    C        0      0        2 
   8   chr8_18649863     ASom    T    C        0      0        2 
   8   chr8_18649863     HCab    T    C        1      2        2 
   8   chr8_18649863     HPrz    T    C        1      2        2 
   8   chr8_18649863     ZBoe    T    C        0      0        2 
   8   chr8_18649863     ZGre    T    C        0      0        2 
   8   chr8_18649863     ZHar    T    C        0      0        2 
   8   chr8_18649863   Sample    T    C        1      2        2 
   8   chr8_18656513     AAsi    T    C        0      0        2 
   8   chr8_18656513     AKia    T    C        0      0        2 
   8   chr8_18656513     AOna    T    C        0      0        2 
   8   chr8_18656513     ASom    T    C        0      0        2 
   8   chr8_18656513     HCab    T    C        0      0        2 
   8   chr8_18656513     HPrz    T    C        0      0        2 
   8   chr8_18656513     ZBoe    T    C        0      0        2 
   8   chr8_18656513     ZGre    T    C        0      0        2 
   8   chr8_18656513     ZHar    T    C        1      2        2 
   8   chr8_18656513   Sample    T    C        0      0        2 
   8   chr8_18657587     AAsi    T    C        0      0        2 
   8   chr8_18657587     AKia    T    C        0      0        2 
   8   chr8_18657587     AOna    T    C        0      0        2 
   8   chr8_18657587     ASom    T    C        0      0        2 
   8   chr8_18657587     HCab    T    C      0.5      1        2 
   8   chr8_18657587     HPrz    T    C        0      0        2 
   8   chr8_18657587     ZBoe    T    C        0      0        2 
   8   chr8_18657587     ZGre    T    C        0      0        2 
   8   chr8_18657587     ZHar    T    C        0      0        2 
   8   chr8_18657587   Sample    T    C        0      0        2 
   8   chr8_18661372     AAsi    A    G        0      0        2 
   8   chr8_18661372     AKia    A    G        0      0        2 
   8   chr8_18661372     AOna    A    G        0      0        2 
   8   chr8_18661372     ASom    A    G        0      0        2 
   8   chr8_18661372     HCab    A    G        0      0        2 
   8   chr8_18661372     HPrz    A    G        0      0        2 
   8   chr8_18661372     ZBoe    A    G        0      0        2 
   8   chr8_18661372     ZGre    A    G        0      0        2 
   8   chr8_18661372     ZHar    A    G        1      2        2 
   8   chr8_18661372   Sample    A    G        0      0        2 
   8   chr8_18665161     AAsi    G    A        0      0        2 
   8   chr8_18665161     AKia    G    A        0      0        2 
   8   chr8_18665161     AOna    G    A      0.5      1        2 
   8   chr8_18665161     ASom    G    A        0      0        2 
   8   chr8_18665161     HCab    G    A        0      0        2 
   8   chr8_18665161     HPrz    G    A        0      0        2 
   8   chr8_18665161     ZBoe    G    A        0      0        2 
   8   chr8_18665161     ZGre    G    A        0      0        2 
   8   chr8_18665161     ZHar    G    A        0      0        2 
   8   chr8_18665161   Sample    G    A        0      0        2 
   8   chr8_18667656     AAsi    T    C        0      0        2 
   8   chr8_18667656     AKia    T    C        0      0        2 
   8   chr8_18667656     AOna    T    C        0      0        2 
   8   chr8_18667656     ASom    T    C        0      0        2 
   8   chr8_18667656     HCab    T    C        1      2        2 
   8   chr8_18667656     HPrz    T    C        1      2        2 
   8   chr8_18667656     ZBoe    T    C        0      0        2 
   8   chr8_18667656     ZGre    T    C        0      0        2 
   8   chr8_18667656     ZHar    T    C        0      0        2 
   8   chr8_18667656   Sample    T    C        1      2        2 
   8   chr8_18670458     AAsi    G    A        0      0        2 
   8   chr8_18670458     AKia    G    A        0      0        2 
   8   chr8_18670458     AOna    G    A        0      0        2 
   8   chr8_18670458     ASom    G    A        0      0        2 
   8   chr8_18670458     HCab    G    A        0      0        2 
   8   chr8_18670458     HPrz    G    A        0      0        2 
   8   chr8_18670458     ZBoe    G    A        0      0        2 
   8   chr8_18670458     ZGre    G    A        0      0        2 
   8   chr8_18670458     ZHar    G    A        1      2        2 
   8   chr8_18670458   Sample    G    A        0      0        2 
   8   chr8_18671120     AAsi    A    G        0      0        2 
   8   chr8_18671120     AKia    A    G        0      0        2 
   8   chr8_18671120     AOna    A    G        0      0        2 
   8   chr8_18671120     ASom    A    G        0      0        2 
   8   chr8_18671120     HCab    A    G        1      2        2 
   8   chr8_18671120     HPrz    A    G        1      2        2 
   8   chr8_18671120     ZBoe    A    G        0      0        2 
   8   chr8_18671120     ZGre    A    G        0      0        2 
   8   chr8_18671120     ZHar    A    G        0      0        2 
   8   chr8_18671120   Sample    A    G        1      2        2 
   8   chr8_18675568     AAsi    G    A        0      0        2 
   8   chr8_18675568     AKia    G    A        0      0        2 
   8   chr8_18675568     AOna    G    A        0      0        2 
   8   chr8_18675568     ASom    G    A        1      2        2 
   8   chr8_18675568     HCab    G    A        0      0        2 
   8   chr8_18675568     HPrz    G    A        0      0        2 
   8   chr8_18675568     ZBoe    G    A        0      0        2 
   8   chr8_18675568     ZGre    G    A        0      0        2 
   8   chr8_18675568     ZHar    G    A        0      0        2 
   8   chr8_18675568   Sample    G    A        0      0        2 
   8   chr8_18677594     AAsi    A    G        0      0        2 
   8   chr8_18677594     AKia    A    G        0      0        2 
   8   chr8_18677594     AOna    A    G        0      0        2 
   8   chr8_18677594     ASom    A    G        0      0        2 
   8   chr8_18677594     HCab    A    G        0      0        2 
   8   chr8_18677594     HPrz    A    G        0      0        2 
   8   chr8_18677594     ZBoe    A    G        0      0        2 
   8   chr8_18677594     ZGre    A    G        0      0        2 
   8   chr8_18677594     ZHar    A    G        1      2        2 
   8   chr8_18677594   Sample    A    G        0      0        2 
   8   chr8_18678665     AAsi    C    A        0      0        2 
   8   chr8_18678665     AKia    C    A        0      0        2 
   8   chr8_18678665     AOna    C    A        0      0        2 
   8   chr8_18678665     ASom    C    A        0      0        2 
   8   chr8_18678665     HCab    C    A        0      0        2 
   8   chr8_18678665     HPrz    C    A        0      0        2 
   8   chr8_18678665     ZBoe    C    A        1      2        2 
   8   chr8_18678665     ZGre    C    A        0      0        2 
   8   chr8_18678665     ZHar    C    A        0      0        2 
   8   chr8_18678665   Sample    C    A        0      0        2 
   8   chr8_18678749     AAsi    A    C        0      0        2 
   8   chr8_18678749     AKia    A    C        0      0        2 
   8   chr8_18678749     AOna    A    C        0      0        2 
   8   chr8_18678749     ASom    A    C        0      0        2 
   8   chr8_18678749     HCab    A    C        0      0        2 
   8   chr8_18678749     HPrz    A    C        0      0        2 
   8   chr8_18678749     ZBoe    A    C        0      0        2 
   8   chr8_18678749     ZGre    A    C        0      0        2 
   8   chr8_18678749     ZHar    A    C        1      2        2 
   8   chr8_18678749   Sample    A    C        0      0        2 
   8   chr8_18679193     AAsi    C    T        1      2        2 
   8   chr8_18679193     AKia    C    T        0      0        2 
   8   chr8_18679193     AOna    C    T        0      0        2 
   8   chr8_18679193     ASom    C    T        1      2        2 
   8   chr8_18679193     HCab    C    T        0      0        2 
   8   chr8_18679193     HPrz    C    T        0      0        2 
   8   chr8_18679193     ZBoe    C    T        0      0        2 
   8   chr8_18679193     ZGre    C    T        0      0        2 
   8   chr8_18679193     ZHar    C    T        0      0        2 
   8   chr8_18679193   Sample    C    T        0      0        2 
   8   chr8_18679320     AAsi    A    G        0      0        2 
   8   chr8_18679320     AKia    A    G        1      2        2 
   8   chr8_18679320     AOna    A    G        1      2        2 
   8   chr8_18679320     ASom    A    G        0      0        2 
   8   chr8_18679320     HCab    A    G        0      0        2 
   8   chr8_18679320     HPrz    A    G        0      0        2 
   8   chr8_18679320     ZBoe    A    G        0      0        2 
   8   chr8_18679320     ZGre    A    G        0      0        2 
   8   chr8_18679320     ZHar    A    G        0      0        2 
   8   chr8_18679320   Sample    A    G        0      0        2 
   8   chr8_18679593     AAsi    T    C        0      0        2 
   8   chr8_18679593     AKia    T    C        0      0        2 
   8   chr8_18679593     AOna    T    C        0      0        2 
   8   chr8_18679593     ASom    T    C        0      0        2 
   8   chr8_18679593     HCab    T    C        1      2        2 
   8   chr8_18679593     HPrz    T    C        1      2        2 
   8   chr8_18679593     ZBoe    T    C        0      0        2 
   8   chr8_18679593     ZGre    T    C        0      0        2 
   8   chr8_18679593     ZHar    T    C        0      0        2 
   8   chr8_18679593   Sample    T    C        1      2        2 
   8   chr8_18679840     AAsi    G    C        0      0        2 
   8   chr8_18679840     AKia    G    C        0      0        2 
   8   chr8_18679840     AOna    G    C        0      0        2 
   8   chr8_18679840     ASom    G    C        0      0        2 
   8   chr8_18679840     HCab    G    C        1      2        2 
   8   chr8_18679840     HPrz    G    C        1      2        2 
   8   chr8_18679840     ZBoe    G    C        0      0        2 
   8   chr8_18679840     ZGre    G    C        0      0        2 
   8   chr8_18679840     ZHar    G    C        0      0        2 
   8   chr8_18679840   Sample    G    C        1      2        2 
   8   chr8_18684237     AAsi    A    G        0      0        2 
   8   chr8_18684237     AKia    A    G        0      0        2 
   8   chr8_18684237     AOna    A    G        0      0        2 
   8   chr8_18684237     ASom    A    G        0      0        2 
   8   chr8_18684237     HCab    A    G        0      0        2 
   8   chr8_18684237     HPrz    A    G        0      0        2 
   8   chr8_18684237     ZBoe    A    G        1      2        2 
   8   chr8_18684237     ZGre    A    G        1      2        2 
   8   chr8_18684237     ZHar    A    G        1      2        2 
   8   chr8_18684237   Sample    A    G        0      0        2 
   8   chr8_18687175     AAsi    A    G        0      0        2 
   8   chr8_18687175     AKia    A    G        0      0        2 
   8   chr8_18687175     AOna    A    G        0      0        2 
   8   chr8_18687175     ASom    A    G        0      0        2 
   8   chr8_18687175     HCab    A    G        0      0        2 
   8   chr8_18687175     HPrz    A    G        0      0        2 
   8   chr8_18687175     ZBoe    A    G        0      0        2 
   8   chr8_18687175     ZGre    A    G        1      2        2 
   8   chr8_18687175     ZHar    A    G        0      0        2 
   8   chr8_18687175   Sample    A    G        0      0        2 
   8   chr8_18688721     AAsi    T    G        0      0        2 
   8   chr8_18688721     AKia    T    G        0      0        2 
   8   chr8_18688721     AOna    T    G        0      0        2 
   8   chr8_18688721     ASom    T    G        0      0        2 
   8   chr8_18688721     HCab    T    G        1      2        2 
   8   chr8_18688721     HPrz    T    G        1      2        2 
   8   chr8_18688721     ZBoe    T    G        0      0        2 
   8   chr8_18688721     ZGre    T    G        0      0        2 
   8   chr8_18688721     ZHar    T    G        0      0        2 
   8   chr8_18688721   Sample    T    G        1      2        2 
   8   chr8_18690370     AAsi    T    G        0      0        2 
   8   chr8_18690370     AKia    T    G        0      0        2 
   8   chr8_18690370     AOna    T    G        0      0        2 
   8   chr8_18690370     ASom    T    G        0      0        2 
   8   chr8_18690370     HCab    T    G        0      0        2 
   8   chr8_18690370     HPrz    T    G        0      0        2 
   8   chr8_18690370     ZBoe    T    G        1      2        2 
   8   chr8_18690370     ZGre    T    G        1      2        2 
   8   chr8_18690370     ZHar    T    G        0      0        2 
   8   chr8_18690370   Sample    T    G        0      0        2 
   8   chr8_18690902     AAsi    G    A        0      0        2 
   8   chr8_18690902     AKia    G    A        1      2        2 
   8   chr8_18690902     AOna    G    A      0.5      1        2 
   8   chr8_18690902     ASom    G    A        0      0        2 
   8   chr8_18690902     HCab    G    A        1      2        2 
   8   chr8_18690902     HPrz    G    A        1      2        2 
   8   chr8_18690902     ZBoe    G    A        0      0        2 
   8   chr8_18690902     ZGre    G    A        0      0        2 
   8   chr8_18690902     ZHar    G    A        0      0        2 
   8   chr8_18690902   Sample    G    A        1      2        2 
   8   chr8_18691842     AAsi    C    T        0      0        2 
   8   chr8_18691842     AKia    C    T        0      0        2 
   8   chr8_18691842     AOna    C    T        0      0        2 
   8   chr8_18691842     ASom    C    T        0      0        2 
   8   chr8_18691842     HCab    C    T        1      2        2 
   8   chr8_18691842     HPrz    C    T        1      2        2 
   8   chr8_18691842     ZBoe    C    T        0      0        2 
   8   chr8_18691842     ZGre    C    T        0      0        2 
   8   chr8_18691842     ZHar    C    T        0      0        2 
   8   chr8_18691842   Sample    C    T        1      2        2 
   8   chr8_18691950     AAsi    T    C        0      0        2 
   8   chr8_18691950     AKia    T    C        0      0        2 
   8   chr8_18691950     AOna    T    C        0      0        2 
   8   chr8_18691950     ASom    T    C        0      0        2 
   8   chr8_18691950     HCab    T    C        1      2        2 
   8   chr8_18691950     HPrz    T    C        1      2        2 
   8   chr8_18691950     ZBoe    T    C        0      0        2 
   8   chr8_18691950     ZGre    T    C        0      0        2 
   8   chr8_18691950     ZHar    T    C        0      0        2 
   8   chr8_18691950   Sample    T    C        1      2        2 
   8   chr8_18695858     AAsi    T    C        0      0        2 
   8   chr8_18695858     AKia    T    C        0      0        2 
   8   chr8_18695858     AOna    T    C        0      0        2 
   8   chr8_18695858     ASom    T    C        1      2        2 
   8   chr8_18695858     HCab    T    C        0      0        2 
   8   chr8_18695858     HPrz    T    C        0      0        2 
   8   chr8_18695858     ZBoe    T    C        0      0        2 
   8   chr8_18695858     ZGre    T    C        0      0        2 
   8   chr8_18695858     ZHar    T    C        0      0        2 
   8   chr8_18695858   Sample    T    C        0      0        2 
   8   chr8_18696571     AAsi    G    T        0      0        2 
   8   chr8_18696571     AKia    G    T        0      0        2 
   8   chr8_18696571     AOna    G    T        0      0        2 
   8   chr8_18696571     ASom    G    T        0      0        2 
   8   chr8_18696571     HCab    G    T        1      2        2 
   8   chr8_18696571     HPrz    G    T        1      2        2 
   8   chr8_18696571     ZBoe    G    T        0      0        2 
   8   chr8_18696571     ZGre    G    T        0      0        2 
   8   chr8_18696571     ZHar    G    T        0      0        2 
   8   chr8_18696571   Sample    G    T        1      2        2 
   8   chr8_18699313     AAsi    T    C        0      0        2 
   8   chr8_18699313     AKia    T    C        0      0        2 
   8   chr8_18699313     AOna    T    C      0.5      1        2 
   8   chr8_18699313     ASom    T    C        0      0        2 
   8   chr8_18699313     HCab    T    C        0      0        2 
   8   chr8_18699313     HPrz    T    C        0      0        2 
   8   chr8_18699313     ZBoe    T    C        1      2        2 
   8   chr8_18699313     ZGre    T    C        0      0        2 
   8   chr8_18699313     ZHar    T    C        0      0        2 
   8   chr8_18699313   Sample    T    C        0      0        2 
   8   chr8_18701872     AAsi    G    A        0      0        2 
   8   chr8_18701872     AKia    G    A        0      0        2 
   8   chr8_18701872     AOna    G    A        0      0        2 
   8   chr8_18701872     ASom    G    A        0      0        2 
   8   chr8_18701872     HCab    G    A        1      2        2 
   8   chr8_18701872     HPrz    G    A        1      2        2 
   8   chr8_18701872     ZBoe    G    A        0      0        2 
   8   chr8_18701872     ZGre    G    A        0      0        2 
   8   chr8_18701872     ZHar    G    A        0      0        2 
   8   chr8_18701872   Sample    G    A        1      2        2 
   8   chr8_18702837     AAsi    A    G        0      0        2 
   8   chr8_18702837     AKia    A    G        0      0        2 
   8   chr8_18702837     AOna    A    G        0      0        2 
   8   chr8_18702837     ASom    A    G      0.5      1        2 
   8   chr8_18702837     HCab    A    G        0      0        2 
   8   chr8_18702837     HPrz    A    G        0      0        2 
   8   chr8_18702837     ZBoe    A    G        0      0        2 
   8   chr8_18702837     ZGre    A    G        0      0        2 
   8   chr8_18702837     ZHar    A    G        0      0        2 
   8   chr8_18702837   Sample    A    G        0      0        2 
   8   chr8_18705102     AAsi    A    C        0      0        2 
   8   chr8_18705102     AKia    A    C        0      0        2 
   8   chr8_18705102     AOna    A    C        0      0        2 
   8   chr8_18705102     ASom    A    C        0      0        2 
   8   chr8_18705102     HCab    A    C        0      0        2 
   8   chr8_18705102     HPrz    A    C        0      0        2 
   8   chr8_18705102     ZBoe    A    C      0.5      1        2 
   8   chr8_18705102     ZGre    A    C        1      2        2 
   8   chr8_18705102     ZHar    A    C        1      2        2 
   8   chr8_18705102   Sample    A    C        0      0        2 
   8   chr8_18706409     AAsi    T    G        0      0        2 
   8   chr8_18706409     AKia    T    G        0      0        2 
   8   chr8_18706409     AOna    T    G        0      0        2 
   8   chr8_18706409     ASom    T    G        0      0        2 
   8   chr8_18706409     HCab    T    G        0      0        2 
   8   chr8_18706409     HPrz    T    G        0      0        2 
   8   chr8_18706409     ZBoe    T    G        0      0        2 
   8   chr8_18706409     ZGre    T    G      0.5      1        2 
   8   chr8_18706409     ZHar    T    G        0      0        2 
   8   chr8_18706409   Sample    T    G        0      0        2 
   8   chr8_18707207     AAsi    T    C        1      2        2 
   8   chr8_18707207     AKia    T    C        0      0        2 
   8   chr8_18707207     AOna    T    C        0      0        2 
   8   chr8_18707207     ASom    T    C        1      2        2 
   8   chr8_18707207     HCab    T    C        0      0        2 
   8   chr8_18707207     HPrz    T    C        0      0        2 
   8   chr8_18707207     ZBoe    T    C        0      0        2 
   8   chr8_18707207     ZGre    T    C        0      0        2 
   8   chr8_18707207     ZHar    T    C        0      0        2 
   8   chr8_18707207   Sample    T    C        0      0        2 
   8   chr8_18708252     AAsi    T    G        0      0        2 
   8   chr8_18708252     AKia    T    G        0      0        2 
   8   chr8_18708252     AOna    T    G        0      0        2 
   8   chr8_18708252     ASom    T    G        0      0        2 
   8   chr8_18708252     HCab    T    G      0.5      1        2 
   8   chr8_18708252     HPrz    T    G      0.5      1        2 
   8   chr8_18708252     ZBoe    T    G        0      0        2 
   8   chr8_18708252     ZGre    T    G        0      0        2 
   8   chr8_18708252     ZHar    T    G        0      0        2 
   8   chr8_18708252   Sample    T    G        0      0        2 
   8   chr8_18708416     AAsi    T    C        0      0        2 
   8   chr8_18708416     AKia    T    C        0      0        2 
   8   chr8_18708416     AOna    T    C        0      0        2 
   8   chr8_18708416     ASom    T    C        0      0        2 
   8   chr8_18708416     HCab    T    C        0      0        2 
   8   chr8_18708416     HPrz    T    C        0      0        2 
   8   chr8_18708416     ZBoe    T    C      0.5      1        2 
   8   chr8_18708416     ZGre    T    C        0      0        2 
   8   chr8_18708416     ZHar    T    C        0      0        2 
   8   chr8_18708416   Sample    T    C        0      0        2 
   8   chr8_18714480     AAsi    G    A        0      0        2 
   8   chr8_18714480     AKia    G    A        0      0        2 
   8   chr8_18714480     AOna    G    A        0      0        2 
   8   chr8_18714480     ASom    G    A        0      0        2 
   8   chr8_18714480     HCab    G    A        1      2        2 
   8   chr8_18714480     HPrz    G    A        1      2        2 
   8   chr8_18714480     ZBoe    G    A        0      0        2 
   8   chr8_18714480     ZGre    G    A        0      0        2 
   8   chr8_18714480     ZHar    G    A        0      0        2 
   8   chr8_18714480   Sample    G    A        1      2        2 
   8   chr8_18716021     AAsi    T    C        0      0        2 
   8   chr8_18716021     AKia    T    C        0      0        2 
   8   chr8_18716021     AOna    T    C        0      0        2 
   8   chr8_18716021     ASom    T    C        0      0        2 
   8   chr8_18716021     HCab    T    C        0      0        2 
   8   chr8_18716021     HPrz    T    C        0      0        2 
   8   chr8_18716021     ZBoe    T    C        1      2        2 
   8   chr8_18716021     ZGre    T    C        1      2        2 
   8   chr8_18716021     ZHar    T    C        1      2        2 
   8   chr8_18716021   Sample    T    C        0      0        2 
   8   chr8_18717803     AAsi    A    G        0      0        2 
   8   chr8_18717803     AKia    A    G        0      0        2 
   8   chr8_18717803     AOna    A    G        0      0        2 
   8   chr8_18717803     ASom    A    G        0      0        2 
   8   chr8_18717803     HCab    A    G      0.5      1        2 
   8   chr8_18717803     HPrz    A    G        0      0        2 
   8   chr8_18717803     ZBoe    A    G        0      0        2 
   8   chr8_18717803     ZGre    A    G        0      0        2 
   8   chr8_18717803     ZHar    A    G        0      0        2 
   8   chr8_18717803   Sample    A    G        0      0        2 
   8   chr8_18720869     AAsi    A    G        0      0        2 
   8   chr8_18720869     AKia    A    G        0      0        2 
   8   chr8_18720869     AOna    A    G        0      0        2 
   8   chr8_18720869     ASom    A    G        0      0        2 
   8   chr8_18720869     HCab    A    G        1      2        2 
   8   chr8_18720869     HPrz    A    G        1      2        2 
   8   chr8_18720869     ZBoe    A    G        0      0        2 
   8   chr8_18720869     ZGre    A    G        0      0        2 
   8   chr8_18720869     ZHar    A    G        0      0        2 
   8   chr8_18720869   Sample    A    G        1      2        2 
   8   chr8_18725377     AAsi    C    A        0      0        2 
   8   chr8_18725377     AKia    C    A        0      0        2 
   8   chr8_18725377     AOna    C    A        0      0        2 
   8   chr8_18725377     ASom    C    A        0      0        2 
   8   chr8_18725377     HCab    C    A        0      0        2 
   8   chr8_18725377     HPrz    C    A        0      0        2 
   8   chr8_18725377     ZBoe    C    A        1      2        2 
   8   chr8_18725377     ZGre    C    A        1      2        2 
   8   chr8_18725377     ZHar    C    A        1      2        2 
   8   chr8_18725377   Sample    C    A        0      0        2 
   8   chr8_18726726     AAsi    T    C        0      0        2 
   8   chr8_18726726     AKia    T    C        0      0        2 
   8   chr8_18726726     AOna    T    C      0.5      1        2 
   8   chr8_18726726     ASom    T    C        0      0        2 
   8   chr8_18726726     HCab    T    C        0      0        2 
   8   chr8_18726726     HPrz    T    C        0      0        2 
   8   chr8_18726726     ZBoe    T    C        0      0        2 
   8   chr8_18726726     ZGre    T    C        0      0        2 
   8   chr8_18726726     ZHar    T    C        0      0        2 
   8   chr8_18726726   Sample    T    C        0      0        2 
   8   chr8_18732091     AAsi    T    C        0      0        2 
   8   chr8_18732091     AKia    T    C        1      2        2 
   8   chr8_18732091     AOna    T    C        0      0        2 
   8   chr8_18732091     ASom    T    C        0      0        2 
   8   chr8_18732091     HCab    T    C        0      0        2 
   8   chr8_18732091     HPrz    T    C        0      0        2 
   8   chr8_18732091     ZBoe    T    C      0.5      1        2 
   8   chr8_18732091     ZGre    T    C        0      0        2 
   8   chr8_18732091     ZHar    T    C        0      0        2 
   8   chr8_18732091   Sample    T    C        0      0        2 
   8   chr8_18732554     AAsi    C    T        0      0        2 
   8   chr8_18732554     AKia    C    T        0      0        2 
   8   chr8_18732554     AOna    C    T        0      0        2 
   8   chr8_18732554     ASom    C    T        0      0        2 
   8   chr8_18732554     HCab    C    T        0      0        2 
   8   chr8_18732554     HPrz    C    T        0      0        2 
   8   chr8_18732554     ZBoe    C    T        0      0        2 
   8   chr8_18732554     ZGre    C    T        1      2        2 
   8   chr8_18732554     ZHar    C    T        0      0        2 
   8   chr8_18732554   Sample    C    T        0      0        2 
   8   chr8_18733346     AAsi    A    G        0      0        2 
   8   chr8_18733346     AKia    A    G        0      0        2 
   8   chr8_18733346     AOna    A    G        0      0        2 
   8   chr8_18733346     ASom    A    G        0      0        2 
   8   chr8_18733346     HCab    A    G      0.5      1        2 
   8   chr8_18733346     HPrz    A    G        0      0        2 
   8   chr8_18733346     ZBoe    A    G        0      0        2 
   8   chr8_18733346     ZGre    A    G        0      0        2 
   8   chr8_18733346     ZHar    A    G        0      0        2 
   8   chr8_18733346   Sample    A    G        0      0        2 
   8   chr8_18734821     AAsi    T    C        0      0        2 
   8   chr8_18734821     AKia    T    C        0      0        2 
   8   chr8_18734821     AOna    T    C      0.5      1        2 
   8   chr8_18734821     ASom    T    C        0      0        2 
   8   chr8_18734821     HCab    T    C        0      0        2 
   8   chr8_18734821     HPrz    T    C        0      0        2 
   8   chr8_18734821     ZBoe    T    C        0      0        2 
   8   chr8_18734821     ZGre    T    C        0      0        2 
   8   chr8_18734821     ZHar    T    C        1      2        2 
   8   chr8_18734821   Sample    T    C        0      0        2 
   8   chr8_18735345     AAsi    A    G        0      0        2 
   8   chr8_18735345     AKia    A    G        0      0        2 
   8   chr8_18735345     AOna    A    G        0      0        2 
   8   chr8_18735345     ASom    A    G        0      0        2 
   8   chr8_18735345     HCab    A    G        1      2        2 
   8   chr8_18735345     HPrz    A    G        1      2        2 
   8   chr8_18735345     ZBoe    A    G        0      0        2 
   8   chr8_18735345     ZGre    A    G        0      0        2 
   8   chr8_18735345     ZHar    A    G        0      0        2 
   8   chr8_18735345   Sample    A    G        1      2        2 
   8   chr8_18738030     AAsi    C    A        0      0        2 
   8   chr8_18738030     AKia    C    A        0      0        2 
   8   chr8_18738030     AOna    C    A        0      0        2 
   8   chr8_18738030     ASom    C    A        0      0        2 
   8   chr8_18738030     HCab    C    A        1      2        2 
   8   chr8_18738030     HPrz    C    A        1      2        2 
   8   chr8_18738030     ZBoe    C    A        0      0        2 
   8   chr8_18738030     ZGre    C    A        0      0        2 
   8   chr8_18738030     ZHar    C    A        0      0        2 
   8   chr8_18738030   Sample    C    A        1      2        2 
   8   chr8_18743799     AAsi    A    G        0      0        2 
   8   chr8_18743799     AKia    A    G        0      0        2 
   8   chr8_18743799     AOna    A    G        0      0        2 
   8   chr8_18743799     ASom    A    G        0      0        2 
   8   chr8_18743799     HCab    A    G        0      0        2 
   8   chr8_18743799     HPrz    A    G        0      0        2 
   8   chr8_18743799     ZBoe    A    G        0      0        2 
   8   chr8_18743799     ZGre    A    G        1      2        2 
   8   chr8_18743799     ZHar    A    G        0      0        2 
   8   chr8_18743799   Sample    A    G        0      0        2 
   8   chr8_18755400     AAsi    A    G        0      0        2 
   8   chr8_18755400     AKia    A    G        0      0        2 
   8   chr8_18755400     AOna    A    G        0      0        2 
   8   chr8_18755400     ASom    A    G        0      0        2 
   8   chr8_18755400     HCab    A    G        1      2        2 
   8   chr8_18755400     HPrz    A    G        1      2        2 
   8   chr8_18755400     ZBoe    A    G        0      0        2 
   8   chr8_18755400     ZGre    A    G        0      0        2 
   8   chr8_18755400     ZHar    A    G        0      0        2 
   8   chr8_18755400   Sample    A    G        0      0        2 
   8   chr8_18755729     AAsi    T    G        0      0        2 
   8   chr8_18755729     AKia    T    G        0      0        2 
   8   chr8_18755729     AOna    T    G        0      0        2 
   8   chr8_18755729     ASom    T    G        0      0        2 
   8   chr8_18755729     HCab    T    G        0      0        2 
   8   chr8_18755729     HPrz    T    G        0      0        2 
   8   chr8_18755729     ZBoe    T    G      0.5      1        2 
   8   chr8_18755729     ZGre    T    G        0      0        2 
   8   chr8_18755729     ZHar    T    G        0      0        2 
   8   chr8_18755729   Sample    T    G        0      0        2 
   8   chr8_18756268     AAsi    C    T        0      0        2 
   8   chr8_18756268     AKia    C    T        0      0        2 
   8   chr8_18756268     AOna    C    T        0      0        2 
   8   chr8_18756268     ASom    C    T        0      0        2 
   8   chr8_18756268     HCab    C    T        0      0        2 
   8   chr8_18756268     HPrz    C    T      0.5      1        2 
   8   chr8_18756268     ZBoe    C    T        0      0        2 
   8   chr8_18756268     ZGre    C    T        0      0        2 
   8   chr8_18756268     ZHar    C    T        0      0        2 
   8   chr8_18756268   Sample    C    T        0      0        2 
   8   chr8_18761204     AAsi    G    A        0      0        2 
   8   chr8_18761204     AKia    G    A        0      0        2 
   8   chr8_18761204     AOna    G    A        0      0        2 
   8   chr8_18761204     ASom    G    A        0      0        2 
   8   chr8_18761204     HCab    G    A        1      2        2 
   8   chr8_18761204     HPrz    G    A        1      2        2 
   8   chr8_18761204     ZBoe    G    A        0      0        2 
   8   chr8_18761204     ZGre    G    A        0      0        2 
   8   chr8_18761204     ZHar    G    A        0      0        2 
   8   chr8_18761204   Sample    G    A        1      2        2 
   8   chr8_18763997     AAsi    A    G        0      0        2 
   8   chr8_18763997     AKia    A    G        0      0        2 
   8   chr8_18763997     AOna    A    G        0      0        2 
   8   chr8_18763997     ASom    A    G        0      0        2 
   8   chr8_18763997     HCab    A    G        0      0        2 
   8   chr8_18763997     HPrz    A    G        0      0        2 
   8   chr8_18763997     ZBoe    A    G        0      0        2 
   8   chr8_18763997     ZGre    A    G        1      2        2 
   8   chr8_18763997     ZHar    A    G        0      0        2 
   8   chr8_18763997   Sample    A    G        0      0        2 
   8   chr8_18769111     AAsi    T    C        0      0        2 
   8   chr8_18769111     AKia    T    C        0      0        2 
   8   chr8_18769111     AOna    T    C        0      0        2 
   8   chr8_18769111     ASom    T    C        0      0        2 
   8   chr8_18769111     HCab    T    C        1      2        2 
   8   chr8_18769111     HPrz    T    C        1      2        2 
   8   chr8_18769111     ZBoe    T    C        0      0        2 
   8   chr8_18769111     ZGre    T    C        0      0        2 
   8   chr8_18769111     ZHar    T    C        0      0        2 
   8   chr8_18769111   Sample    T    C        1      2        2 
   8   chr8_18770590     AAsi    T    C        0      0        2 
   8   chr8_18770590     AKia    T    C        0      0        2 
   8   chr8_18770590     AOna    T    C        0      0        2 
   8   chr8_18770590     ASom    T    C        0      0        2 
   8   chr8_18770590     HCab    T    C        0      0        2 
   8   chr8_18770590     HPrz    T    C        0      0        2 
   8   chr8_18770590     ZBoe    T    C      0.5      1        2 
   8   chr8_18770590     ZGre    T    C        0      0        2 
   8   chr8_18770590     ZHar    T    C        1      2        2 
   8   chr8_18770590   Sample    T    C        0      0        2 
   8   chr8_18772856     AAsi    G    A        0      0        2 
   8   chr8_18772856     AKia    G    A        0      0        2 
   8   chr8_18772856     AOna    G    A        0      0        2 
   8   chr8_18772856     ASom    G    A        0      0        2 
   8   chr8_18772856     HCab    G    A        0      0        2 
   8   chr8_18772856     HPrz    G    A        0      0        2 
   8   chr8_18772856     ZBoe    G    A      0.5      1        2 
   8   chr8_18772856     ZGre    G    A        0      0        2 
   8   chr8_18772856     ZHar    G    A        0      0        2 
   8   chr8_18772856   Sample    G    A        0      0        2 
   8   chr8_18773426     AAsi    T    C        0      0        2 
   8   chr8_18773426     AKia    T    C        1      2        2 
   8   chr8_18773426     AOna    T    C        1      2        2 
   8   chr8_18773426     ASom    T    C        0      0        2 
   8   chr8_18773426     HCab    T    C        0      0        2 
   8   chr8_18773426     HPrz    T    C        0      0        2 
   8   chr8_18773426     ZBoe    T    C        0      0        2 
   8   chr8_18773426     ZGre    T    C        0      0        2 
   8   chr8_18773426     ZHar    T    C        0      0        2 
   8   chr8_18773426   Sample    T    C        0      0        2 
   8   chr8_18776330     AAsi    T    C        0      0        2 
   8   chr8_18776330     AKia    T    C        0      0        2 
   8   chr8_18776330     AOna    T    C        0      0        2 
   8   chr8_18776330     ASom    T    C        0      0        2 
   8   chr8_18776330     HCab    T    C        0      0        2 
   8   chr8_18776330     HPrz    T    C        0      0        2 
   8   chr8_18776330     ZBoe    T    C      0.5      1        2 
   8   chr8_18776330     ZGre    T    C        0      0        2 
   8   chr8_18776330     ZHar    T    C        0      0        2 
   8   chr8_18776330   Sample    T    C        0      0        2 
   8   chr8_18776520     AAsi    T    C        0      0        2 
   8   chr8_18776520     AKia    T    C        0      0        2 
   8   chr8_18776520     AOna    T    C      0.5      1        2 
   8   chr8_18776520     ASom    T    C        0      0        2 
   8   chr8_18776520     HCab    T    C        0      0        2 
   8   chr8_18776520     HPrz    T    C        0      0        2 
   8   chr8_18776520     ZBoe    T    C        0      0        2 
   8   chr8_18776520     ZGre    T    C        0      0        2 
   8   chr8_18776520     ZHar    T    C        0      0        2 
   8   chr8_18776520   Sample    T    C        0      0        2 
   8   chr8_18776563     AAsi    C    T        0      0        2 
   8   chr8_18776563     AKia    C    T        0      0        2 
   8   chr8_18776563     AOna    C    T        0      0        2 
   8   chr8_18776563     ASom    C    T        0      0        2 
   8   chr8_18776563     HCab    C    T        1      2        2 
   8   chr8_18776563     HPrz    C    T        1      2        2 
   8   chr8_18776563     ZBoe    C    T        0      0        2 
   8   chr8_18776563     ZGre    C    T        0      0        2 
   8   chr8_18776563     ZHar    C    T        0      0        2 
   8   chr8_18776563   Sample    C    T        1      2        2 
   8   chr8_18777306     AAsi    T    C        0      0        2 
   8   chr8_18777306     AKia    T    C        0      0        2 
   8   chr8_18777306     AOna    T    C        0      0        2 
   8   chr8_18777306     ASom    T    C        1      2        2 
   8   chr8_18777306     HCab    T    C        0      0        2 
   8   chr8_18777306     HPrz    T    C        0      0        2 
   8   chr8_18777306     ZBoe    T    C        0      0        2 
   8   chr8_18777306     ZGre    T    C        0      0        2 
   8   chr8_18777306     ZHar    T    C        0      0        2 
   8   chr8_18777306   Sample    T    C        0      0        2 
   8   chr8_18778242     AAsi    G    C        0      0        2 
   8   chr8_18778242     AKia    G    C        0      0        2 
   8   chr8_18778242     AOna    G    C        0      0        2 
   8   chr8_18778242     ASom    G    C        0      0        2 
   8   chr8_18778242     HCab    G    C        1      2        2 
   8   chr8_18778242     HPrz    G    C        1      2        2 
   8   chr8_18778242     ZBoe    G    C        0      0        2 
   8   chr8_18778242     ZGre    G    C        0      0        2 
   8   chr8_18778242     ZHar    G    C        0      0        2 
   8   chr8_18778242   Sample    G    C        1      2        2 
   8   chr8_18787321     AAsi    G    C        0      0        2 
   8   chr8_18787321     AKia    G    C        0      0        2 
   8   chr8_18787321     AOna    G    C        0      0        2 
   8   chr8_18787321     ASom    G    C        0      0        2 
   8   chr8_18787321     HCab    G    C        1      2        2 
   8   chr8_18787321     HPrz    G    C        1      2        2 
   8   chr8_18787321     ZBoe    G    C        0      0        2 
   8   chr8_18787321     ZGre    G    C        0      0        2 
   8   chr8_18787321     ZHar    G    C        0      0        2 
   8   chr8_18787321   Sample    G    C        1      2        2 
   8   chr8_18788835     AAsi    T    C        0      0        2 
   8   chr8_18788835     AKia    T    C        0      0        2 
   8   chr8_18788835     AOna    T    C        0      0        2 
   8   chr8_18788835     ASom    T    C        0      0        2 
   8   chr8_18788835     HCab    T    C        0      0        2 
   8   chr8_18788835     HPrz    T    C        0      0        2 
   8   chr8_18788835     ZBoe    T    C        0      0        2 
   8   chr8_18788835     ZGre    T    C        1      2        2 
   8   chr8_18788835     ZHar    T    C        0      0        2 
   8   chr8_18788835   Sample    T    C        0      0        2 
   8   chr8_18797411     AAsi    A    G        0      0        2 
   8   chr8_18797411     AKia    A    G        1      2        2 
   8   chr8_18797411     AOna    A    G        0      0        2 
   8   chr8_18797411     ASom    A    G        0      0        2 
   8   chr8_18797411     HCab    A    G        0      0        2 
   8   chr8_18797411     HPrz    A    G        0      0        2 
   8   chr8_18797411     ZBoe    A    G        0      0        2 
   8   chr8_18797411     ZGre    A    G        0      0        2 
   8   chr8_18797411     ZHar    A    G        0      0        2 
   8   chr8_18797411   Sample    A    G        1      2        2 
   8   chr8_18799646     AAsi    C    T        0      0        2 
   8   chr8_18799646     AKia    C    T        0      0        2 
   8   chr8_18799646     AOna    C    T        0      0        2 
   8   chr8_18799646     ASom    C    T        0      0        2 
   8   chr8_18799646     HCab    C    T        1      2        2 
   8   chr8_18799646     HPrz    C    T        1      2        2 
   8   chr8_18799646     ZBoe    C    T        0      0        2 
   8   chr8_18799646     ZGre    C    T        0      0        2 
   8   chr8_18799646     ZHar    C    T        0      0        2 
   8   chr8_18799646   Sample    C    T        1      2        2 
   8   chr8_18801576     AAsi    T    C        0      0        2 
   8   chr8_18801576     AKia    T    C        0      0        2 
   8   chr8_18801576     AOna    T    C        0      0        2 
   8   chr8_18801576     ASom    T    C        0      0        2 
   8   chr8_18801576     HCab    T    C        1      2        2 
   8   chr8_18801576     HPrz    T    C        1      2        2 
   8   chr8_18801576     ZBoe    T    C      0.5      1        2 
   8   chr8_18801576     ZGre    T    C        0      0        2 
   8   chr8_18801576     ZHar    T    C        0      0        2 
   8   chr8_18801576   Sample    T    C        1      2        2 
   8   chr8_18805227     AAsi    T    C        0      0        2 
   8   chr8_18805227     AKia    T    C        0      0        2 
   8   chr8_18805227     AOna    T    C      0.5      1        2 
   8   chr8_18805227     ASom    T    C        0      0        2 
   8   chr8_18805227     HCab    T    C        0      0        2 
   8   chr8_18805227     HPrz    T    C        0      0        2 
   8   chr8_18805227     ZBoe    T    C        0      0        2 
   8   chr8_18805227     ZGre    T    C        0      0        2 
   8   chr8_18805227     ZHar    T    C        0      0        2 
   8   chr8_18805227   Sample    T    C        0      0        2 
   8   chr8_18805820     AAsi    A    G        0      0        2 
   8   chr8_18805820     AKia    A    G        0      0        2 
   8   chr8_18805820     AOna    A    G        0      0        2 
   8   chr8_18805820     ASom    A    G        0      0        2 
   8   chr8_18805820     HCab    A    G        0      0        2 
   8   chr8_18805820     HPrz    A    G        0      0        2 
   8   chr8_18805820     ZBoe    A    G        0      0        2 
   8   chr8_18805820     ZGre    A    G        0      0        2 
   8   chr8_18805820     ZHar    A    G      0.5      1        2 
   8   chr8_18805820   Sample    A    G        0      0        2 
   8   chr8_18806112     AAsi    G    A        0      0        2 
   8   chr8_18806112     AKia    G    A        0      0        2 
   8   chr8_18806112     AOna    G    A        0      0        2 
   8   chr8_18806112     ASom    G    A        0      0        2 
   8   chr8_18806112     HCab    G    A        1      2        2 
   8   chr8_18806112     HPrz    G    A        1      2        2 
   8   chr8_18806112     ZBoe    G    A        0      0        2 
   8   chr8_18806112     ZGre    G    A        0      0        2 
   8   chr8_18806112     ZHar    G    A        0      0        2 
   8   chr8_18806112   Sample    G    A        1      2        2 
   8   chr8_18809642     AAsi    G    C        0      0        2 
   8   chr8_18809642     AKia    G    C        1      2        2 
   8   chr8_18809642     AOna    G    C      0.5      1        2 
   8   chr8_18809642     ASom    G    C        0      0        2 
   8   chr8_18809642     HCab    G    C        0      0        2 
   8   chr8_18809642     HPrz    G    C        0      0        2 
   8   chr8_18809642     ZBoe    G    C        0      0        2 
   8   chr8_18809642     ZGre    G    C        0      0        2 
   8   chr8_18809642     ZHar    G    C        0      0        2 
   8   chr8_18809642   Sample    G    C        0      0        2 
   8   chr8_18810761     AAsi    A    G        0      0        2 
   8   chr8_18810761     AKia    A    G        0      0        2 
   8   chr8_18810761     AOna    A    G        0      0        2 
   8   chr8_18810761     ASom    A    G        0      0        2 
   8   chr8_18810761     HCab    A    G        0      0        2 
   8   chr8_18810761     HPrz    A    G        0      0        2 
   8   chr8_18810761     ZBoe    A    G        1      2        2 
   8   chr8_18810761     ZGre    A    G        0      0        2 
   8   chr8_18810761     ZHar    A    G        0      0        2 
   8   chr8_18810761   Sample    A    G        0      0        2 
   8   chr8_18812654     AAsi    C    T        0      0        2 
   8   chr8_18812654     AKia    C    T        0      0        2 
   8   chr8_18812654     AOna    C    T        0      0        2 
   8   chr8_18812654     ASom    C    T        0      0        2 
   8   chr8_18812654     HCab    C    T        1      2        2 
   8   chr8_18812654     HPrz    C    T      0.5      1        2 
   8   chr8_18812654     ZBoe    C    T        0      0        2 
   8   chr8_18812654     ZGre    C    T        0      0        2 
   8   chr8_18812654     ZHar    C    T        0      0        2 
   8   chr8_18812654   Sample    C    T        1      2        2 
   8   chr8_18813380     AAsi    T    C        1      2        2 
   8   chr8_18813380     AKia    T    C        0      0        2 
   8   chr8_18813380     AOna    T    C        0      0        2 
   8   chr8_18813380     ASom    T    C        1      2        2 
   8   chr8_18813380     HCab    T    C        0      0        2 
   8   chr8_18813380     HPrz    T    C        0      0        2 
   8   chr8_18813380     ZBoe    T    C        0      0        2 
   8   chr8_18813380     ZGre    T    C        0      0        2 
   8   chr8_18813380     ZHar    T    C        0      0        2 
   8   chr8_18813380   Sample    T    C        0      0        2 
   8   chr8_18815151     AAsi    C    A        0      0        2 
   8   chr8_18815151     AKia    C    A        0      0        2 
   8   chr8_18815151     AOna    C    A        0      0        2 
   8   chr8_18815151     ASom    C    A        0      0        2 
   8   chr8_18815151     HCab    C    A        1      2        2 
   8   chr8_18815151     HPrz    C    A        1      2        2 
   8   chr8_18815151     ZBoe    C    A        0      0        2 
   8   chr8_18815151     ZGre    C    A        0      0        2 
   8   chr8_18815151     ZHar    C    A        0      0        2 
   8   chr8_18815151   Sample    C    A        1      2        2 
   8   chr8_18830525     AAsi    T    A        0      0        2 
   8   chr8_18830525     AKia    T    A        1      2        2 
   8   chr8_18830525     AOna    T    A        1      2        2 
   8   chr8_18830525     ASom    T    A        0      0        2 
   8   chr8_18830525     HCab    T    A        0      0        2 
   8   chr8_18830525     HPrz    T    A        0      0        2 
   8   chr8_18830525     ZBoe    T    A        0      0        2 
   8   chr8_18830525     ZGre    T    A        0      0        2 
   8   chr8_18830525     ZHar    T    A        0      0        2 
   8   chr8_18830525   Sample    T    A        0      0        2 
   8   chr8_18831018     AAsi    A    G        0      0        2 
   8   chr8_18831018     AKia    A    G        0      0        2 
   8   chr8_18831018     AOna    A    G        0      0        2 
   8   chr8_18831018     ASom    A    G        0      0        2 
   8   chr8_18831018     HCab    A    G        0      0        2 
   8   chr8_18831018     HPrz    A    G        0      0        2 
   8   chr8_18831018     ZBoe    A    G        1      2        2 
   8   chr8_18831018     ZGre    A    G        0      0        2 
   8   chr8_18831018     ZHar    A    G        0      0        2 
   8   chr8_18831018   Sample    A    G        0      0        2 
   8   chr8_18832157     AAsi    C    T        0      0        2 
   8   chr8_18832157     AKia    C    T        0      0        2 
   8   chr8_18832157     AOna    C    T        0      0        2 
   8   chr8_18832157     ASom    C    T        0      0        2 
   8   chr8_18832157     HCab    C    T        1      2        2 
   8   chr8_18832157     HPrz    C    T        1      2        2 
   8   chr8_18832157     ZBoe    C    T        0      0        2 
   8   chr8_18832157     ZGre    C    T        0      0        2 
   8   chr8_18832157     ZHar    C    T        0      0        2 
   8   chr8_18832157   Sample    C    T        1      2        2 
   8   chr8_18832792     AAsi    G    A        0      0        2 
   8   chr8_18832792     AKia    G    A        0      0        2 
   8   chr8_18832792     AOna    G    A        0      0        2 
   8   chr8_18832792     ASom    G    A        0      0        2 
   8   chr8_18832792     HCab    G    A        1      2        2 
   8   chr8_18832792     HPrz    G    A        1      2        2 
   8   chr8_18832792     ZBoe    G    A        0      0        2 
   8   chr8_18832792     ZGre    G    A        0      0        2 
   8   chr8_18832792     ZHar    G    A        0      0        2 
   8   chr8_18832792   Sample    G    A        1      2        2 
   8   chr8_18833747     AAsi    A    G        0      0        2 
   8   chr8_18833747     AKia    A    G        0      0        2 
   8   chr8_18833747     AOna    A    G        0      0        2 
   8   chr8_18833747     ASom    A    G        0      0        2 
   8   chr8_18833747     HCab    A    G        0      0        2 
   8   chr8_18833747     HPrz    A    G        0      0        2 
   8   chr8_18833747     ZBoe    A    G      0.5      1        2 
   8   chr8_18833747     ZGre    A    G        0      0        2 
   8   chr8_18833747     ZHar    A    G        0      0        2 
   8   chr8_18833747   Sample    A    G        0      0        2 
   8   chr8_18834702     AAsi    T    G        1      2        2 
   8   chr8_18834702     AKia    T    G        0      0        2 
   8   chr8_18834702     AOna    T    G        0      0        2 
   8   chr8_18834702     ASom    T    G        1      2        2 
   8   chr8_18834702     HCab    T    G        0      0        2 
   8   chr8_18834702     HPrz    T    G        0      0        2 
   8   chr8_18834702     ZBoe    T    G        0      0        2 
   8   chr8_18834702     ZGre    T    G        0      0        2 
   8   chr8_18834702     ZHar    T    G        0      0        2 
   8   chr8_18834702   Sample    T    G        0      0        2 
   8   chr8_18836123     AAsi    T    G        0      0        2 
   8   chr8_18836123     AKia    T    G        0      0        2 
   8   chr8_18836123     AOna    T    G        0      0        2 
   8   chr8_18836123     ASom    T    G        0      0        2 
   8   chr8_18836123     HCab    T    G        1      2        2 
   8   chr8_18836123     HPrz    T    G        1      2        2 
   8   chr8_18836123     ZBoe    T    G        0      0        2 
   8   chr8_18836123     ZGre    T    G        0      0        2 
   8   chr8_18836123     ZHar    T    G        0      0        2 
   8   chr8_18836123   Sample    T    G        1      2        2 
   8   chr8_18843596     AAsi    A    G        0      0        2 
   8   chr8_18843596     AKia    A    G        0      0        2 
   8   chr8_18843596     AOna    A    G        0      0        2 
   8   chr8_18843596     ASom    A    G        0      0        2 
   8   chr8_18843596     HCab    A    G        1      2        2 
   8   chr8_18843596     HPrz    A    G        1      2        2 
   8   chr8_18843596     ZBoe    A    G        0      0        2 
   8   chr8_18843596     ZGre    A    G        0      0        2 
   8   chr8_18843596     ZHar    A    G        0      0        2 
   8   chr8_18843596   Sample    A    G        1      2        2 
   8   chr8_18843746     AAsi    C    A        0      0        2 
   8   chr8_18843746     AKia    C    A        0      0        2 
   8   chr8_18843746     AOna    C    A        0      0        2 
   8   chr8_18843746     ASom    C    A        1      2        2 
   8   chr8_18843746     HCab    C    A        0      0        2 
   8   chr8_18843746     HPrz    C    A        0      0        2 
   8   chr8_18843746     ZBoe    C    A        0      0        2 
   8   chr8_18843746     ZGre    C    A        0      0        2 
   8   chr8_18843746     ZHar    C    A        0      0        2 
   8   chr8_18843746   Sample    C    A        0      0        2 
   8   chr8_18844870     AAsi    A    G        0      0        2 
   8   chr8_18844870     AKia    A    G        1      2        2 
   8   chr8_18844870     AOna    A    G        1      2        2 
   8   chr8_18844870     ASom    A    G        0      0        2 
   8   chr8_18844870     HCab    A    G        0      0        2 
   8   chr8_18844870     HPrz    A    G        0      0        2 
   8   chr8_18844870     ZBoe    A    G        0      0        2 
   8   chr8_18844870     ZGre    A    G        0      0        2 
   8   chr8_18844870     ZHar    A    G        0      0        2 
   8   chr8_18844870   Sample    A    G        0      0        2 
   8   chr8_18846897     AAsi    A    G        1      2        2 
   8   chr8_18846897     AKia    A    G        0      0        2 
   8   chr8_18846897     AOna    A    G        0      0        2 
   8   chr8_18846897     ASom    A    G        1      2        2 
   8   chr8_18846897     HCab    A    G        0      0        2 
   8   chr8_18846897     HPrz    A    G        0      0        2 
   8   chr8_18846897     ZBoe    A    G        0      0        2 
   8   chr8_18846897     ZGre    A    G        0      0        2 
   8   chr8_18846897     ZHar    A    G        0      0        2 
   8   chr8_18846897   Sample    A    G        0      0        2 
   8   chr8_18848177     AAsi    A    G        0      0        2 
   8   chr8_18848177     AKia    A    G        0      0        2 
   8   chr8_18848177     AOna    A    G        0      0        2 
   8   chr8_18848177     ASom    A    G        0      0        2 
   8   chr8_18848177     HCab    A    G        1      2        2 
   8   chr8_18848177     HPrz    A    G        1      2        2 
   8   chr8_18848177     ZBoe    A    G        0      0        2 
   8   chr8_18848177     ZGre    A    G        0      0        2 
   8   chr8_18848177     ZHar    A    G        0      0        2 
   8   chr8_18848177   Sample    A    G        1      2        2 
   8   chr8_18850130     AAsi    T    C        0      0        2 
   8   chr8_18850130     AKia    T    C        0      0        2 
   8   chr8_18850130     AOna    T    C        0      0        2 
   8   chr8_18850130     ASom    T    C        0      0        2 
   8   chr8_18850130     HCab    T    C        0      0        2 
   8   chr8_18850130     HPrz    T    C        0      0        2 
   8   chr8_18850130     ZBoe    T    C        0      0        2 
   8   chr8_18850130     ZGre    T    C        0      0        2 
   8   chr8_18850130     ZHar    T    C        1      2        2 
   8   chr8_18850130   Sample    T    C        0      0        2 
   8   chr8_18850925     AAsi    G    T        0      0        2 
   8   chr8_18850925     AKia    G    T        0      0        2 
   8   chr8_18850925     AOna    G    T        0      0        2 
   8   chr8_18850925     ASom    G    T        0      0        2 
   8   chr8_18850925     HCab    G    T        0      0        2 
   8   chr8_18850925     HPrz    G    T        0      0        2 
   8   chr8_18850925     ZBoe    G    T        1      2        2 
   8   chr8_18850925     ZGre    G    T        1      2        2 
   8   chr8_18850925     ZHar    G    T        1      2        2 
   8   chr8_18850925   Sample    G    T        0      0        2 
   8   chr8_18854885     AAsi    G    A        0      0        2 
   8   chr8_18854885     AKia    G    A        0      0        2 
   8   chr8_18854885     AOna    G    A        0      0        2 
   8   chr8_18854885     ASom    G    A        0      0        2 
   8   chr8_18854885     HCab    G    A        1      2        2 
   8   chr8_18854885     HPrz    G    A        1      2        2 
   8   chr8_18854885     ZBoe    G    A        0      0        2 
   8   chr8_18854885     ZGre    G    A        0      0        2 
   8   chr8_18854885     ZHar    G    A        0      0        2 
   8   chr8_18854885   Sample    G    A        1      2        2 
   8   chr8_18855723     AAsi    A    G        1      2        2 
   8   chr8_18855723     AKia    A    G        0      0        2 
   8   chr8_18855723     AOna    A    G        0      0        2 
   8   chr8_18855723     ASom    A    G        1      2        2 
   8   chr8_18855723     HCab    A    G        0      0        2 
   8   chr8_18855723     HPrz    A    G        0      0        2 
   8   chr8_18855723     ZBoe    A    G        0      0        2 
   8   chr8_18855723     ZGre    A    G        0      0        2 
   8   chr8_18855723     ZHar    A    G        0      0        2 
   8   chr8_18855723   Sample    A    G        0      0        2 
   8   chr8_18857564     AAsi    A    G        0      0        2 
   8   chr8_18857564     AKia    A    G        0      0        2 
   8   chr8_18857564     AOna    A    G        0      0        2 
   8   chr8_18857564     ASom    A    G        0      0        2 
   8   chr8_18857564     HCab    A    G        0      0        2 
   8   chr8_18857564     HPrz    A    G        0      0        2 
   8   chr8_18857564     ZBoe    A    G        0      0        2 
   8   chr8_18857564     ZGre    A    G        0      0        2 
   8   chr8_18857564     ZHar    A    G        1      2        2 
   8   chr8_18857564   Sample    A    G        0      0        2 
   8   chr8_18864760     AAsi    T    G        0      0        2 
   8   chr8_18864760     AKia    T    G        0      0        2 
   8   chr8_18864760     AOna    T    G        0      0        2 
   8   chr8_18864760     ASom    T    G        0      0        2 
   8   chr8_18864760     HCab    T    G        0      0        2 
   8   chr8_18864760     HPrz    T    G        0      0        2 
   8   chr8_18864760     ZBoe    T    G        0      0        2 
   8   chr8_18864760     ZGre    T    G        1      2        2 
   8   chr8_18864760     ZHar    T    G        0      0        2 
   8   chr8_18864760   Sample    T    G        0      0        2 
   8   chr8_18866627     AAsi    T    C        0      0        2 
   8   chr8_18866627     AKia    T    C        0      0        2 
   8   chr8_18866627     AOna    T    C        0      0        2 
   8   chr8_18866627     ASom    T    C        0      0        2 
   8   chr8_18866627     HCab    T    C        1      2        2 
   8   chr8_18866627     HPrz    T    C        1      2        2 
   8   chr8_18866627     ZBoe    T    C        0      0        2 
   8   chr8_18866627     ZGre    T    C        0      0        2 
   8   chr8_18866627     ZHar    T    C        0      0        2 
   8   chr8_18866627   Sample    T    C        1      2        2 
   8   chr8_18870328     AAsi    T    C        1      2        2 
   8   chr8_18870328     AKia    T    C        0      0        2 
   8   chr8_18870328     AOna    T    C      0.5      1        2 
   8   chr8_18870328     ASom    T    C      0.5      1        2 
   8   chr8_18870328     HCab    T    C        0      0        2 
   8   chr8_18870328     HPrz    T    C        0      0        2 
   8   chr8_18870328     ZBoe    T    C        0      0        2 
   8   chr8_18870328     ZGre    T    C        0      0        2 
   8   chr8_18870328     ZHar    T    C        0      0        2 
   8   chr8_18870328   Sample    T    C        0      0        2 
   8   chr8_18870660     AAsi    A    G        0      0        2 
   8   chr8_18870660     AKia    A    G        0      0        2 
   8   chr8_18870660     AOna    A    G        0      0        2 
   8   chr8_18870660     ASom    A    G        0      0        2 
   8   chr8_18870660     HCab    A    G        1      2        2 
   8   chr8_18870660     HPrz    A    G        1      2        2 
   8   chr8_18870660     ZBoe    A    G        0      0        2 
   8   chr8_18870660     ZGre    A    G        0      0        2 
   8   chr8_18870660     ZHar    A    G        0      0        2 
   8   chr8_18870660   Sample    A    G        1      2        2 
   8   chr8_18871009     AAsi    A    G        0      0        2 
   8   chr8_18871009     AKia    A    G        0      0        2 
   8   chr8_18871009     AOna    A    G        0      0        2 
   8   chr8_18871009     ASom    A    G        0      0        2 
   8   chr8_18871009     HCab    A    G        1      2        2 
   8   chr8_18871009     HPrz    A    G        1      2        2 
   8   chr8_18871009     ZBoe    A    G        0      0        2 
   8   chr8_18871009     ZGre    A    G        0      0        2 
   8   chr8_18871009     ZHar    A    G        0      0        2 
   8   chr8_18871009   Sample    A    G        1      2        2 
   8   chr8_18875138     AAsi    T    C        0      0        2 
   8   chr8_18875138     AKia    T    C        0      0        2 
   8   chr8_18875138     AOna    T    C        0      0        2 
   8   chr8_18875138     ASom    T    C        0      0        2 
   8   chr8_18875138     HCab    T    C        1      2        2 
   8   chr8_18875138     HPrz    T    C        1      2        2 
   8   chr8_18875138     ZBoe    T    C        0      0        2 
   8   chr8_18875138     ZGre    T    C        0      0        2 
   8   chr8_18875138     ZHar    T    C        0      0        2 
   8   chr8_18875138   Sample    T    C        1      2        2 
   8   chr8_18878382     AAsi    T    C        0      0        2 
   8   chr8_18878382     AKia    T    C        0      0        2 
   8   chr8_18878382     AOna    T    C        0      0        2 
   8   chr8_18878382     ASom    T    C      0.5      1        2 
   8   chr8_18878382     HCab    T    C        0      0        2 
   8   chr8_18878382     HPrz    T    C        0      0        2 
   8   chr8_18878382     ZBoe    T    C        0      0        2 
   8   chr8_18878382     ZGre    T    C        0      0        2 
   8   chr8_18878382     ZHar    T    C        0      0        2 
   8   chr8_18878382   Sample    T    C        0      0        2 
   8   chr8_18881477     AAsi    A    G        0      0        2 
   8   chr8_18881477     AKia    A    G        0      0        2 
   8   chr8_18881477     AOna    A    G        0      0        2 
   8   chr8_18881477     ASom    A    G        0      0        2 
   8   chr8_18881477     HCab    A    G        0      0        2 
   8   chr8_18881477     HPrz    A    G        0      0        2 
   8   chr8_18881477     ZBoe    A    G        0      0        2 
   8   chr8_18881477     ZGre    A    G        1      2        2 
   8   chr8_18881477     ZHar    A    G        0      0        2 
   8   chr8_18881477   Sample    A    G        0      0        2 
   8   chr8_18881827     AAsi    C    T        0      0        2 
   8   chr8_18881827     AKia    C    T        0      0        2 
   8   chr8_18881827     AOna    C    T        0      0        2 
   8   chr8_18881827     ASom    C    T        0      0        2 
   8   chr8_18881827     HCab    C    T        1      2        2 
   8   chr8_18881827     HPrz    C    T        1      2        2 
   8   chr8_18881827     ZBoe    C    T        0      0        2 
   8   chr8_18881827     ZGre    C    T        0      0        2 
   8   chr8_18881827     ZHar    C    T        0      0        2 
   8   chr8_18881827   Sample    C    T        1      2        2 
   8   chr8_18881967     AAsi    A    G        0      0        2 
   8   chr8_18881967     AKia    A    G        0      0        2 
   8   chr8_18881967     AOna    A    G        0      0        2 
   8   chr8_18881967     ASom    A    G        0      0        2 
   8   chr8_18881967     HCab    A    G        0      0        2 
   8   chr8_18881967     HPrz    A    G        0      0        2 
   8   chr8_18881967     ZBoe    A    G        0      0        2 
   8   chr8_18881967     ZGre    A    G      0.5      1        2 
   8   chr8_18881967     ZHar    A    G        0      0        2 
   8   chr8_18881967   Sample    A    G        0      0        2 
   8   chr8_18882092     AAsi    A    G        0      0        2 
   8   chr8_18882092     AKia    A    G        0      0        2 
   8   chr8_18882092     AOna    A    G        0      0        2 
   8   chr8_18882092     ASom    A    G        0      0        2 
   8   chr8_18882092     HCab    A    G        0      0        2 
   8   chr8_18882092     HPrz    A    G        0      0        2 
   8   chr8_18882092     ZBoe    A    G        0      0        2 
   8   chr8_18882092     ZGre    A    G      0.5      1        2 
   8   chr8_18882092     ZHar    A    G        0      0        2 
   8   chr8_18882092   Sample    A    G        0      0        2 
   8   chr8_18883071     AAsi    A    C        0      0        2 
   8   chr8_18883071     AKia    A    C        0      0        2 
   8   chr8_18883071     AOna    A    C        0      0        2 
   8   chr8_18883071     ASom    A    C        0      0        2 
   8   chr8_18883071     HCab    A    C        0      0        2 
   8   chr8_18883071     HPrz    A    C        0      0        2 
   8   chr8_18883071     ZBoe    A    C        0      0        2 
   8   chr8_18883071     ZGre    A    C        0      0        2 
   8   chr8_18883071     ZHar    A    C        1      2        2 
   8   chr8_18883071   Sample    A    C        0      0        2 
   8   chr8_18886610     AAsi    A    C        0      0        2 
   8   chr8_18886610     AKia    A    C        0      0        2 
   8   chr8_18886610     AOna    A    C        0      0        2 
   8   chr8_18886610     ASom    A    C        0      0        2 
   8   chr8_18886610     HCab    A    C      0.5      1        2 
   8   chr8_18886610     HPrz    A    C      0.5      1        2 
   8   chr8_18886610     ZBoe    A    C        0      0        2 
   8   chr8_18886610     ZGre    A    C        0      0        2 
   8   chr8_18886610     ZHar    A    C        0      0        2 
   8   chr8_18886610   Sample    A    C        1      2        2 
   8   chr8_18893716     AAsi    A    G        0      0        2 
   8   chr8_18893716     AKia    A    G        0      0        2 
   8   chr8_18893716     AOna    A    G      0.5      1        2 
   8   chr8_18893716     ASom    A    G        0      0        2 
   8   chr8_18893716     HCab    A    G        0      0        2 
   8   chr8_18893716     HPrz    A    G        0      0        2 
   8   chr8_18893716     ZBoe    A    G        0      0        2 
   8   chr8_18893716     ZGre    A    G        0      0        2 
   8   chr8_18893716     ZHar    A    G        0      0        2 
   8   chr8_18893716   Sample    A    G        0      0        2 
   8   chr8_18896616     AAsi    T    G        0      0        2 
   8   chr8_18896616     AKia    T    G        0      0        2 
   8   chr8_18896616     AOna    T    G        0      0        2 
   8   chr8_18896616     ASom    T    G        0      0        2 
   8   chr8_18896616     HCab    T    G        0      0        2 
   8   chr8_18896616     HPrz    T    G        0      0        2 
   8   chr8_18896616     ZBoe    T    G      0.5      1        2 
   8   chr8_18896616     ZGre    T    G        0      0        2 
   8   chr8_18896616     ZHar    T    G        0      0        2 
   8   chr8_18896616   Sample    T    G        0      0        2 
   8   chr8_18900082     AAsi    T    G        0      0        2 
   8   chr8_18900082     AKia    T    G        0      0        2 
   8   chr8_18900082     AOna    T    G        0      0        2 
   8   chr8_18900082     ASom    T    G        0      0        2 
   8   chr8_18900082     HCab    T    G        0      0        2 
   8   chr8_18900082     HPrz    T    G        0      0        2 
   8   chr8_18900082     ZBoe    T    G      0.5      1        2 
   8   chr8_18900082     ZGre    T    G        0      0        2 
   8   chr8_18900082     ZHar    T    G        0      0        2 
   8   chr8_18900082   Sample    T    G        0      0        2 
   8   chr8_18908107     AAsi    A    G        0      0        2 
   8   chr8_18908107     AKia    A    G        0      0        2 
   8   chr8_18908107     AOna    A    G        0      0        2 
   8   chr8_18908107     ASom    A    G        0      0        2 
   8   chr8_18908107     HCab    A    G        1      2        2 
   8   chr8_18908107     HPrz    A    G        1      2        2 
   8   chr8_18908107     ZBoe    A    G        0      0        2 
   8   chr8_18908107     ZGre    A    G        0      0        2 
   8   chr8_18908107     ZHar    A    G        0      0        2 
   8   chr8_18908107   Sample    A    G        1      2        2 
   8   chr8_18910444     AAsi    G    C        0      0        2 
   8   chr8_18910444     AKia    G    C        0      0        2 
   8   chr8_18910444     AOna    G    C        0      0        2 
   8   chr8_18910444     ASom    G    C        0      0        2 
   8   chr8_18910444     HCab    G    C        1      2        2 
   8   chr8_18910444     HPrz    G    C        1      2        2 
   8   chr8_18910444     ZBoe    G    C        0      0        2 
   8   chr8_18910444     ZGre    G    C        0      0        2 
   8   chr8_18910444     ZHar    G    C        0      0        2 
   8   chr8_18910444   Sample    G    C        1      2        2 
   8   chr8_18912680     AAsi    A    G        0      0        2 
   8   chr8_18912680     AKia    A    G        0      0        2 
   8   chr8_18912680     AOna    A    G        0      0        2 
   8   chr8_18912680     ASom    A    G        0      0        2 
   8   chr8_18912680     HCab    A    G        1      2        2 
   8   chr8_18912680     HPrz    A    G        1      2        2 
   8   chr8_18912680     ZBoe    A    G        0      0        2 
   8   chr8_18912680     ZGre    A    G        0      0        2 
   8   chr8_18912680     ZHar    A    G        0      0        2 
   8   chr8_18912680   Sample    A    G        1      2        2 
   8   chr8_18913131     AAsi    T    A        0      0        2 
   8   chr8_18913131     AKia    T    A        0      0        2 
   8   chr8_18913131     AOna    T    A      0.5      1        2 
   8   chr8_18913131     ASom    T    A        0      0        2 
   8   chr8_18913131     HCab    T    A        0      0        2 
   8   chr8_18913131     HPrz    T    A        0      0        2 
   8   chr8_18913131     ZBoe    T    A        0      0        2 
   8   chr8_18913131     ZGre    T    A        0      0        2 
   8   chr8_18913131     ZHar    T    A        0      0        2 
   8   chr8_18913131   Sample    T    A        0      0        2 
   8   chr8_18914562     AAsi    A    G        0      0        2 
   8   chr8_18914562     AKia    A    G        0      0        2 
   8   chr8_18914562     AOna    A    G        0      0        2 
   8   chr8_18914562     ASom    A    G        0      0        2 
   8   chr8_18914562     HCab    A    G        1      2        2 
   8   chr8_18914562     HPrz    A    G        1      2        2 
   8   chr8_18914562     ZBoe    A    G        0      0        2 
   8   chr8_18914562     ZGre    A    G        0      0        2 
   8   chr8_18914562     ZHar    A    G        0      0        2 
   8   chr8_18914562   Sample    A    G        1      2        2 
   8   chr8_18914984     AAsi    A    G        0      0        2 
   8   chr8_18914984     AKia    A    G        0      0        2 
   8   chr8_18914984     AOna    A    G        0      0        2 
   8   chr8_18914984     ASom    A    G        0      0        2 
   8   chr8_18914984     HCab    A    G        0      0        2 
   8   chr8_18914984     HPrz    A    G        0      0        2 
   8   chr8_18914984     ZBoe    A    G        0      0        2 
   8   chr8_18914984     ZGre    A    G        0      0        2 
   8   chr8_18914984     ZHar    A    G      0.5      1        2 
   8   chr8_18914984   Sample    A    G        0      0        2 
   8   chr8_18924733     AAsi    G    A        0      0        2 
   8   chr8_18924733     AKia    G    A        0      0        2 
   8   chr8_18924733     AOna    G    A        0      0        2 
   8   chr8_18924733     ASom    G    A        0      0        2 
   8   chr8_18924733     HCab    G    A        1      2        2 
   8   chr8_18924733     HPrz    G    A        1      2        2 
   8   chr8_18924733     ZBoe    G    A        0      0        2 
   8   chr8_18924733     ZGre    G    A        0      0        2 
   8   chr8_18924733     ZHar    G    A        0      0        2 
   8   chr8_18924733   Sample    G    A        1      2        2 
   8   chr8_18924902     AAsi    G    T        0      0        2 
   8   chr8_18924902     AKia    G    T        0      0        2 
   8   chr8_18924902     AOna    G    T        0      0        2 
   8   chr8_18924902     ASom    G    T        0      0        2 
   8   chr8_18924902     HCab    G    T        1      2        2 
   8   chr8_18924902     HPrz    G    T        1      2        2 
   8   chr8_18924902     ZBoe    G    T        0      0        2 
   8   chr8_18924902     ZGre    G    T        0      0        2 
   8   chr8_18924902     ZHar    G    T        0      0        2 
   8   chr8_18924902   Sample    G    T        1      2        2 
   8   chr8_18936563     AAsi    C    T        0      0        2 
   8   chr8_18936563     AKia    C    T        0      0        2 
   8   chr8_18936563     AOna    C    T        0      0        2 
   8   chr8_18936563     ASom    C    T        1      2        2 
   8   chr8_18936563     HCab    C    T        0      0        2 
   8   chr8_18936563     HPrz    C    T        0      0        2 
   8   chr8_18936563     ZBoe    C    T        0      0        2 
   8   chr8_18936563     ZGre    C    T        0      0        2 
   8   chr8_18936563     ZHar    C    T        0      0        2 
   8   chr8_18936563   Sample    C    T        0      0        2 
   8   chr8_18937337     AAsi    T    C        0      0        2 
   8   chr8_18937337     AKia    T    C        0      0        2 
   8   chr8_18937337     AOna    T    C        0      0        2 
   8   chr8_18937337     ASom    T    C        1      2        2 
   8   chr8_18937337     HCab    T    C        0      0        2 
   8   chr8_18937337     HPrz    T    C        0      0        2 
   8   chr8_18937337     ZBoe    T    C        0      0        2 
   8   chr8_18937337     ZGre    T    C        0      0        2 
   8   chr8_18937337     ZHar    T    C        0      0        2 
   8   chr8_18937337   Sample    T    C        0      0        2 
   8   chr8_18950216     AAsi    T    A        1      2        2 
   8   chr8_18950216     AKia    T    A        0      0        2 
   8   chr8_18950216     AOna    T    A        0      0        2 
   8   chr8_18950216     ASom    T    A        1      2        2 
   8   chr8_18950216     HCab    T    A        0      0        2 
   8   chr8_18950216     HPrz    T    A        0      0        2 
   8   chr8_18950216     ZBoe    T    A        0      0        2 
   8   chr8_18950216     ZGre    T    A        0      0        2 
   8   chr8_18950216     ZHar    T    A        0      0        2 
   8   chr8_18950216   Sample    T    A        0      0        2 
   8   chr8_18950888     AAsi    C    G      0.5      1        2 
   8   chr8_18950888     AKia    C    G        0      0        2 
   8   chr8_18950888     AOna    C    G        0      0        2 
   8   chr8_18950888     ASom    C    G        0      0        2 
   8   chr8_18950888     HCab    C    G        0      0        2 
   8   chr8_18950888     HPrz    C    G        0      0        2 
   8   chr8_18950888     ZBoe    C    G        0      0        2 
   8   chr8_18950888     ZGre    C    G        0      0        2 
   8   chr8_18950888     ZHar    C    G        0      0        2 
   8   chr8_18950888   Sample    C    G        0      0        2 
   8   chr8_18951175     AAsi    A    G        0      0        2 
   8   chr8_18951175     AKia    A    G        0      0        2 
   8   chr8_18951175     AOna    A    G        0      0        2 
   8   chr8_18951175     ASom    A    G        0      0        2 
   8   chr8_18951175     HCab    A    G      0.5      1        2 
   8   chr8_18951175     HPrz    A    G        0      0        2 
   8   chr8_18951175     ZBoe    A    G        0      0        2 
   8   chr8_18951175     ZGre    A    G        0      0        2 
   8   chr8_18951175     ZHar    A    G        0      0        2 
   8   chr8_18951175   Sample    A    G        0      0        2 
   8   chr8_18951188     AAsi    T    C        0      0        2 
   8   chr8_18951188     AKia    T    C        0      0        2 
   8   chr8_18951188     AOna    T    C      0.5      1        2 
   8   chr8_18951188     ASom    T    C        0      0        2 
   8   chr8_18951188     HCab    T    C        0      0        2 
   8   chr8_18951188     HPrz    T    C        0      0        2 
   8   chr8_18951188     ZBoe    T    C        0      0        2 
   8   chr8_18951188     ZGre    T    C        0      0        2 
   8   chr8_18951188     ZHar    T    C        0      0        2 
   8   chr8_18951188   Sample    T    C        0      0        2 
   8   chr8_18957998     AAsi    A    G        0      0        2 
   8   chr8_18957998     AKia    A    G        0      0        2 
   8   chr8_18957998     AOna    A    G        0      0        2 
   8   chr8_18957998     ASom    A    G        0      0        2 
   8   chr8_18957998     HCab    A    G        1      2        2 
   8   chr8_18957998     HPrz    A    G        1      2        2 
   8   chr8_18957998     ZBoe    A    G        0      0        2 
   8   chr8_18957998     ZGre    A    G        0      0        2 
   8   chr8_18957998     ZHar    A    G        0      0        2 
   8   chr8_18957998   Sample    A    G        1      2        2 
   8   chr8_18959086     AAsi    A    G        0      0        2 
   8   chr8_18959086     AKia    A    G        0      0        2 
   8   chr8_18959086     AOna    A    G      0.5      1        2 
   8   chr8_18959086     ASom    A    G        0      0        2 
   8   chr8_18959086     HCab    A    G        0      0        2 
   8   chr8_18959086     HPrz    A    G        0      0        2 
   8   chr8_18959086     ZBoe    A    G        0      0        2 
   8   chr8_18959086     ZGre    A    G        0      0        2 
   8   chr8_18959086     ZHar    A    G        0      0        2 
   8   chr8_18959086   Sample    A    G        0      0        2 
   8   chr8_18960103     AAsi    A    G        0      0        2 
   8   chr8_18960103     AKia    A    G        0      0        2 
   8   chr8_18960103     AOna    A    G        0      0        2 
   8   chr8_18960103     ASom    A    G        0      0        2 
   8   chr8_18960103     HCab    A    G        1      2        2 
   8   chr8_18960103     HPrz    A    G        1      2        2 
   8   chr8_18960103     ZBoe    A    G        0      0        2 
   8   chr8_18960103     ZGre    A    G        0      0        2 
   8   chr8_18960103     ZHar    A    G        0      0        2 
   8   chr8_18960103   Sample    A    G        1      2        2 
   8   chr8_18960289     AAsi    T    C        0      0        2 
   8   chr8_18960289     AKia    T    C        0      0        2 
   8   chr8_18960289     AOna    T    C        0      0        2 
   8   chr8_18960289     ASom    T    C        0      0        2 
   8   chr8_18960289     HCab    T    C        0      0        2 
   8   chr8_18960289     HPrz    T    C        0      0        2 
   8   chr8_18960289     ZBoe    T    C      0.5      1        2 
   8   chr8_18960289     ZGre    T    C        0      0        2 
   8   chr8_18960289     ZHar    T    C        0      0        2 
   8   chr8_18960289   Sample    T    C        0      0        2 
   8   chr8_18962655     AAsi    T    C        0      0        2 
   8   chr8_18962655     AKia    T    C        0      0        2 
   8   chr8_18962655     AOna    T    C        0      0        2 
   8   chr8_18962655     ASom    T    C        0      0        2 
   8   chr8_18962655     HCab    T    C        0      0        2 
   8   chr8_18962655     HPrz    T    C        0      0        2 
   8   chr8_18962655     ZBoe    T    C      0.5      1        2 
   8   chr8_18962655     ZGre    T    C        0      0        2 
   8   chr8_18962655     ZHar    T    C        0      0        2 
   8   chr8_18962655   Sample    T    C        0      0        2 
   8   chr8_18962888     AAsi    A    T        0      0        2 
   8   chr8_18962888     AKia    A    T        0      0        2 
   8   chr8_18962888     AOna    A    T        0      0        2 
   8   chr8_18962888     ASom    A    T        1      2        2 
   8   chr8_18962888     HCab    A    T        0      0        2 
   8   chr8_18962888     HPrz    A    T        0      0        2 
   8   chr8_18962888     ZBoe    A    T        0      0        2 
   8   chr8_18962888     ZGre    A    T        0      0        2 
   8   chr8_18962888     ZHar    A    T        0      0        2 
   8   chr8_18962888   Sample    A    T        0      0        2 
   8   chr8_18967112     AAsi    G    C        0      0        2 
   8   chr8_18967112     AKia    G    C        0      0        2 
   8   chr8_18967112     AOna    G    C        0      0        2 
   8   chr8_18967112     ASom    G    C        0      0        2 
   8   chr8_18967112     HCab    G    C        1      2        2 
   8   chr8_18967112     HPrz    G    C        1      2        2 
   8   chr8_18967112     ZBoe    G    C        0      0        2 
   8   chr8_18967112     ZGre    G    C        0      0        2 
   8   chr8_18967112     ZHar    G    C        0      0        2 
   8   chr8_18967112   Sample    G    C        1      2        2 
   8   chr8_18968063     AAsi    C    T        0      0        2 
   8   chr8_18968063     AKia    C    T        0      0        2 
   8   chr8_18968063     AOna    C    T        0      0        2 
   8   chr8_18968063     ASom    C    T        0      0        2 
   8   chr8_18968063     HCab    C    T        0      0        2 
   8   chr8_18968063     HPrz    C    T        0      0        2 
   8   chr8_18968063     ZBoe    C    T        1      2        2 
   8   chr8_18968063     ZGre    C    T        1      2        2 
   8   chr8_18968063     ZHar    C    T        1      2        2 
   8   chr8_18968063   Sample    C    T        0      0        2 
   8   chr8_18968369     AAsi    T    A        0      0        2 
   8   chr8_18968369     AKia    T    A        1      2        2 
   8   chr8_18968369     AOna    T    A        1      2        2 
   8   chr8_18968369     ASom    T    A        0      0        2 
   8   chr8_18968369     HCab    T    A        0      0        2 
   8   chr8_18968369     HPrz    T    A        0      0        2 
   8   chr8_18968369     ZBoe    T    A        0      0        2 
   8   chr8_18968369     ZGre    T    A        0      0        2 
   8   chr8_18968369     ZHar    T    A        0      0        2 
   8   chr8_18968369   Sample    T    A        0      0        2 
   8   chr8_18969001     AAsi    G    A        0      0        2 
   8   chr8_18969001     AKia    G    A        0      0        2 
   8   chr8_18969001     AOna    G    A        0      0        2 
   8   chr8_18969001     ASom    G    A        0      0        2 
   8   chr8_18969001     HCab    G    A        1      2        2 
   8   chr8_18969001     HPrz    G    A        1      2        2 
   8   chr8_18969001     ZBoe    G    A        0      0        2 
   8   chr8_18969001     ZGre    G    A        0      0        2 
   8   chr8_18969001     ZHar    G    A        0      0        2 
   8   chr8_18969001   Sample    G    A        1      2        2 
   8   chr8_18971049     AAsi    T    C        0      0        2 
   8   chr8_18971049     AKia    T    C        1      2        2 
   8   chr8_18971049     AOna    T    C        1      2        2 
   8   chr8_18971049     ASom    T    C        0      0        2 
   8   chr8_18971049     HCab    T    C        0      0        2 
   8   chr8_18971049     HPrz    T    C        0      0        2 
   8   chr8_18971049     ZBoe    T    C      0.5      1        2 
   8   chr8_18971049     ZGre    T    C        1      2        2 
   8   chr8_18971049     ZHar    T    C        0      0        2 
   8   chr8_18971049   Sample    T    C        0      0        2 
   8   chr8_18976005     AAsi    G    A        0      0        2 
   8   chr8_18976005     AKia    G    A        0      0        2 
   8   chr8_18976005     AOna    G    A        0      0        2 
   8   chr8_18976005     ASom    G    A        0      0        2 
   8   chr8_18976005     HCab    G    A        1      2        2 
   8   chr8_18976005     HPrz    G    A        1      2        2 
   8   chr8_18976005     ZBoe    G    A        0      0        2 
   8   chr8_18976005     ZGre    G    A        0      0        2 
   8   chr8_18976005     ZHar    G    A        0      0        2 
   8   chr8_18976005   Sample    G    A        1      2        2 
   8   chr8_18981111     AAsi    T    C        0      0        2 
   8   chr8_18981111     AKia    T    C        1      2        2 
   8   chr8_18981111     AOna    T    C        0      0        2 
   8   chr8_18981111     ASom    T    C        0      0        2 
   8   chr8_18981111     HCab    T    C        0      0        2 
   8   chr8_18981111     HPrz    T    C        0      0        2 
   8   chr8_18981111     ZBoe    T    C        0      0        2 
   8   chr8_18981111     ZGre    T    C        0      0        2 
   8   chr8_18981111     ZHar    T    C        0      0        2 
   8   chr8_18981111   Sample    T    C        0      0        2 
   8   chr8_18981288     AAsi    C    G        0      0        2 
   8   chr8_18981288     AKia    C    G        0      0        2 
   8   chr8_18981288     AOna    C    G        0      0        2 
   8   chr8_18981288     ASom    C    G        0      0        2 
   8   chr8_18981288     HCab    C    G        0      0        2 
   8   chr8_18981288     HPrz    C    G        0      0        2 
   8   chr8_18981288     ZBoe    C    G      0.5      1        2 
   8   chr8_18981288     ZGre    C    G        0      0        2 
   8   chr8_18981288     ZHar    C    G        0      0        2 
   8   chr8_18981288   Sample    C    G        0      0        2 
   8   chr8_18984956     AAsi    A    G        0      0        2 
   8   chr8_18984956     AKia    A    G        0      0        2 
   8   chr8_18984956     AOna    A    G        0      0        2 
   8   chr8_18984956     ASom    A    G        0      0        2 
   8   chr8_18984956     HCab    A    G        0      0        2 
   8   chr8_18984956     HPrz    A    G        0      0        2 
   8   chr8_18984956     ZBoe    A    G      0.5      1        2 
   8   chr8_18984956     ZGre    A    G        0      0        2 
   8   chr8_18984956     ZHar    A    G        0      0        2 
   8   chr8_18984956   Sample    A    G        0      0        2 
   8   chr8_18988005     AAsi    C    T        0      0        2 
   8   chr8_18988005     AKia    C    T        0      0        2 
   8   chr8_18988005     AOna    C    T        0      0        2 
   8   chr8_18988005     ASom    C    T        0      0        2 
   8   chr8_18988005     HCab    C    T        1      2        2 
   8   chr8_18988005     HPrz    C    T        1      2        2 
   8   chr8_18988005     ZBoe    C    T        0      0        2 
   8   chr8_18988005     ZGre    C    T        0      0        2 
   8   chr8_18988005     ZHar    C    T        0      0        2 
   8   chr8_18988005   Sample    C    T        1      2        2 
   8   chr8_18989597     AAsi    T    C        0      0        2 
   8   chr8_18989597     AKia    T    C        0      0        2 
   8   chr8_18989597     AOna    T    C        0      0        2 
   8   chr8_18989597     ASom    T    C        0      0        2 
   8   chr8_18989597     HCab    T    C        1      2        2 
   8   chr8_18989597     HPrz    T    C        1      2        2 
   8   chr8_18989597     ZBoe    T    C        0      0        2 
   8   chr8_18989597     ZGre    T    C        0      0        2 
   8   chr8_18989597     ZHar    T    C        0      0        2 
   8   chr8_18989597   Sample    T    C        1      2        2 
   8   chr8_18991502     AAsi    G    A        0      0        2 
   8   chr8_18991502     AKia    G    A        0      0        2 
   8   chr8_18991502     AOna    G    A        0      0        2 
   8   chr8_18991502     ASom    G    A        0      0        2 
   8   chr8_18991502     HCab    G    A        0      0        2 
   8   chr8_18991502     HPrz    G    A        0      0        2 
   8   chr8_18991502     ZBoe    G    A      0.5      1        2 
   8   chr8_18991502     ZGre    G    A        1      2        2 
   8   chr8_18991502     ZHar    G    A        1      2        2 
   8   chr8_18991502   Sample    G    A        0      0        2 
   8   chr8_19005794     AAsi    A    G        0      0        2 
   8   chr8_19005794     AKia    A    G        0      0        2 
   8   chr8_19005794     AOna    A    G        0      0        2 
   8   chr8_19005794     ASom    A    G        1      2        2 
   8   chr8_19005794     HCab    A    G        0      0        2 
   8   chr8_19005794     HPrz    A    G        0      0        2 
   8   chr8_19005794     ZBoe    A    G        0      0        2 
   8   chr8_19005794     ZGre    A    G        0      0        2 
   8   chr8_19005794     ZHar    A    G        0      0        2 
   8   chr8_19005794   Sample    A    G        0      0        2 
   8   chr8_19006074     AAsi    T    C        0      0        2 
   8   chr8_19006074     AKia    T    C        0      0        2 
   8   chr8_19006074     AOna    T    C        0      0        2 
   8   chr8_19006074     ASom    T    C        0      0        2 
   8   chr8_19006074     HCab    T    C        1      2        2 
   8   chr8_19006074     HPrz    T    C        1      2        2 
   8   chr8_19006074     ZBoe    T    C        0      0        2 
   8   chr8_19006074     ZGre    T    C        0      0        2 
   8   chr8_19006074     ZHar    T    C        0      0        2 
   8   chr8_19006074   Sample    T    C        1      2        2 
   8   chr8_19007281     AAsi    C    G        0      0        2 
   8   chr8_19007281     AKia    C    G        0      0        2 
   8   chr8_19007281     AOna    C    G      0.5      1        2 
   8   chr8_19007281     ASom    C    G        0      0        2 
   8   chr8_19007281     HCab    C    G        0      0        2 
   8   chr8_19007281     HPrz    C    G        0      0        2 
   8   chr8_19007281     ZBoe    C    G        0      0        2 
   8   chr8_19007281     ZGre    C    G        0      0        2 
   8   chr8_19007281     ZHar    C    G        0      0        2 
   8   chr8_19007281   Sample    C    G        0      0        2 
   8   chr8_19009125     AAsi    T    C        0      0        2 
   8   chr8_19009125     AKia    T    C        0      0        2 
   8   chr8_19009125     AOna    T    C      0.5      1        2 
   8   chr8_19009125     ASom    T    C        0      0        2 
   8   chr8_19009125     HCab    T    C        0      0        2 
   8   chr8_19009125     HPrz    T    C        0      0        2 
   8   chr8_19009125     ZBoe    T    C        0      0        2 
   8   chr8_19009125     ZGre    T    C        0      0        2 
   8   chr8_19009125     ZHar    T    C        0      0        2 
   8   chr8_19009125   Sample    T    C        0      0        2 
   8   chr8_19010912     AAsi    C    T        0      0        2 
   8   chr8_19010912     AKia    C    T        0      0        2 
   8   chr8_19010912     AOna    C    T        0      0        2 
   8   chr8_19010912     ASom    C    T        0      0        2 
   8   chr8_19010912     HCab    C    T        1      2        2 
   8   chr8_19010912     HPrz    C    T        1      2        2 
   8   chr8_19010912     ZBoe    C    T        0      0        2 
   8   chr8_19010912     ZGre    C    T        0      0        2 
   8   chr8_19010912     ZHar    C    T        0      0        2 
   8   chr8_19010912   Sample    C    T        1      2        2 
   8   chr8_19011120     AAsi    G    C        0      0        2 
   8   chr8_19011120     AKia    G    C        0      0        2 
   8   chr8_19011120     AOna    G    C        0      0        2 
   8   chr8_19011120     ASom    G    C        0      0        2 
   8   chr8_19011120     HCab    G    C        1      2        2 
   8   chr8_19011120     HPrz    G    C        1      2        2 
   8   chr8_19011120     ZBoe    G    C        0      0        2 
   8   chr8_19011120     ZGre    G    C        0      0        2 
   8   chr8_19011120     ZHar    G    C        0      0        2 
   8   chr8_19011120   Sample    G    C        1      2        2 
   8   chr8_19017796     AAsi    C    T        0      0        2 
   8   chr8_19017796     AKia    C    T        0      0        2 
   8   chr8_19017796     AOna    C    T        0      0        2 
   8   chr8_19017796     ASom    C    T        0      0        2 
   8   chr8_19017796     HCab    C    T      0.5      1        2 
   8   chr8_19017796     HPrz    C    T        1      2        2 
   8   chr8_19017796     ZBoe    C    T        0      0        2 
   8   chr8_19017796     ZGre    C    T        0      0        2 
   8   chr8_19017796     ZHar    C    T        0      0        2 
   8   chr8_19017796   Sample    C    T        1      2        2 
   8   chr8_19017942     AAsi    G    A        0      0        2 
   8   chr8_19017942     AKia    G    A        0      0        2 
   8   chr8_19017942     AOna    G    A        0      0        2 
   8   chr8_19017942     ASom    G    A        0      0        2 
   8   chr8_19017942     HCab    G    A        1      2        2 
   8   chr8_19017942     HPrz    G    A        1      2        2 
   8   chr8_19017942     ZBoe    G    A        0      0        2 
   8   chr8_19017942     ZGre    G    A        0      0        2 
   8   chr8_19017942     ZHar    G    A        0      0        2 
   8   chr8_19017942   Sample    G    A        1      2        2 
   8   chr8_19024206     AAsi    G    A        0      0        2 
   8   chr8_19024206     AKia    G    A        0      0        2 
   8   chr8_19024206     AOna    G    A        0      0        2 
   8   chr8_19024206     ASom    G    A        0      0        2 
   8   chr8_19024206     HCab    G    A        1      2        2 
   8   chr8_19024206     HPrz    G    A        1      2        2 
   8   chr8_19024206     ZBoe    G    A        0      0        2 
   8   chr8_19024206     ZGre    G    A        0      0        2 
   8   chr8_19024206     ZHar    G    A        0      0        2 
   8   chr8_19024206   Sample    G    A        1      2        2 
   8   chr8_19025637     AAsi    C    T        0      0        2 
   8   chr8_19025637     AKia    C    T        0      0        2 
   8   chr8_19025637     AOna    C    T        0      0        2 
   8   chr8_19025637     ASom    C    T        0      0        2 
   8   chr8_19025637     HCab    C    T        0      0        2 
   8   chr8_19025637     HPrz    C    T        0      0        2 
   8   chr8_19025637     ZBoe    C    T        0      0        2 
   8   chr8_19025637     ZGre    C    T        1      2        2 
   8   chr8_19025637     ZHar    C    T        0      0        2 
   8   chr8_19025637   Sample    C    T        0      0        2 
   8   chr8_19029493     AAsi    G    A        0      0        2 
   8   chr8_19029493     AKia    G    A        0      0        2 
   8   chr8_19029493     AOna    G    A        0      0        2 
   8   chr8_19029493     ASom    G    A        0      0        2 
   8   chr8_19029493     HCab    G    A        0      0        2 
   8   chr8_19029493     HPrz    G    A        0      0        2 
   8   chr8_19029493     ZBoe    G    A        0      0        2 
   8   chr8_19029493     ZGre    G    A        1      2        2 
   8   chr8_19029493     ZHar    G    A        0      0        2 
   8   chr8_19029493   Sample    G    A        0      0        2 
   8   chr8_19034295     AAsi    G    C        1      2        2 
   8   chr8_19034295     AKia    G    C        0      0        2 
   8   chr8_19034295     AOna    G    C        0      0        2 
   8   chr8_19034295     ASom    G    C        1      2        2 
   8   chr8_19034295     HCab    G    C        0      0        2 
   8   chr8_19034295     HPrz    G    C        0      0        2 
   8   chr8_19034295     ZBoe    G    C        0      0        2 
   8   chr8_19034295     ZGre    G    C        0      0        2 
   8   chr8_19034295     ZHar    G    C        0      0        2 
   8   chr8_19034295   Sample    G    C        0      0        2 
   8   chr8_19044996     AAsi    G    A        0      0        2 
   8   chr8_19044996     AKia    G    A        0      0        2 
   8   chr8_19044996     AOna    G    A        0      0        2 
   8   chr8_19044996     ASom    G    A        0      0        2 
   8   chr8_19044996     HCab    G    A        1      2        2 
   8   chr8_19044996     HPrz    G    A        1      2        2 
   8   chr8_19044996     ZBoe    G    A        0      0        2 
   8   chr8_19044996     ZGre    G    A        0      0        2 
   8   chr8_19044996     ZHar    G    A        0      0        2 
   8   chr8_19044996   Sample    G    A        1      2        2 
   8   chr8_19046107     AAsi    G    T        0      0        2 
   8   chr8_19046107     AKia    G    T        0      0        2 
   8   chr8_19046107     AOna    G    T        0      0        2 
   8   chr8_19046107     ASom    G    T        0      0        2 
   8   chr8_19046107     HCab    G    T        0      0        2 
   8   chr8_19046107     HPrz    G    T        0      0        2 
   8   chr8_19046107     ZBoe    G    T        0      0        2 
   8   chr8_19046107     ZGre    G    T      0.5      1        2 
   8   chr8_19046107     ZHar    G    T        0      0        2 
   8   chr8_19046107   Sample    G    T        0      0        2 
   8   chr8_19047317     AAsi    T    C        0      0        2 
   8   chr8_19047317     AKia    T    C        0      0        2 
   8   chr8_19047317     AOna    T    C        0      0        2 
   8   chr8_19047317     ASom    T    C        0      0        2 
   8   chr8_19047317     HCab    T    C        0      0        2 
   8   chr8_19047317     HPrz    T    C        0      0        2 
   8   chr8_19047317     ZBoe    T    C      0.5      1        2 
   8   chr8_19047317     ZGre    T    C        0      0        2 
   8   chr8_19047317     ZHar    T    C        0      0        2 
   8   chr8_19047317   Sample    T    C        0      0        2 
   8   chr8_19048459     AAsi    T    C        0      0        2 
   8   chr8_19048459     AKia    T    C        0      0        2 
   8   chr8_19048459     AOna    T    C        0      0        2 
   8   chr8_19048459     ASom    T    C        0      0        2 
   8   chr8_19048459     HCab    T    C        0      0        2 
   8   chr8_19048459     HPrz    T    C        0      0        2 
   8   chr8_19048459     ZBoe    T    C        0      0        2 
   8   chr8_19048459     ZGre    T    C        0      0        2 
   8   chr8_19048459     ZHar    T    C      0.5      1        2 
   8   chr8_19048459   Sample    T    C        0      0        2 
   8   chr8_19048982     AAsi    G    A        0      0        2 
   8   chr8_19048982     AKia    G    A        0      0        2 
   8   chr8_19048982     AOna    G    A        0      0        2 
   8   chr8_19048982     ASom    G    A        0      0        2 
   8   chr8_19048982     HCab    G    A        1      2        2 
   8   chr8_19048982     HPrz    G    A        1      2        2 
   8   chr8_19048982     ZBoe    G    A        0      0        2 
   8   chr8_19048982     ZGre    G    A        0      0        2 
   8   chr8_19048982     ZHar    G    A        0      0        2 
   8   chr8_19048982   Sample    G    A        1      2        2 
   8   chr8_19062052     AAsi    A    G        0      0        2 
   8   chr8_19062052     AKia    A    G        0      0        2 
   8   chr8_19062052     AOna    A    G        0      0        2 
   8   chr8_19062052     ASom    A    G        0      0        2 
   8   chr8_19062052     HCab    A    G        0      0        2 
   8   chr8_19062052     HPrz    A    G        0      0        2 
   8   chr8_19062052     ZBoe    A    G      0.5      1        2 
   8   chr8_19062052     ZGre    A    G        0      0        2 
   8   chr8_19062052     ZHar    A    G        0      0        2 
   8   chr8_19062052   Sample    A    G        0      0        2 
   8   chr8_19063784     AAsi    T    C        1      2        2 
   8   chr8_19063784     AKia    T    C        0      0        2 
   8   chr8_19063784     AOna    T    C        0      0        2 
   8   chr8_19063784     ASom    T    C        0      0        2 
   8   chr8_19063784     HCab    T    C        0      0        2 
   8   chr8_19063784     HPrz    T    C        0      0        2 
   8   chr8_19063784     ZBoe    T    C        0      0        2 
   8   chr8_19063784     ZGre    T    C        0      0        2 
   8   chr8_19063784     ZHar    T    C        0      0        2 
   8   chr8_19063784   Sample    T    C        0      0        2 
   8   chr8_19066190     AAsi    A    G        0      0        2 
   8   chr8_19066190     AKia    A    G      0.5      1        2 
   8   chr8_19066190     AOna    A    G        0      0        2 
   8   chr8_19066190     ASom    A    G        0      0        2 
   8   chr8_19066190     HCab    A    G        0      0        2 
   8   chr8_19066190     HPrz    A    G        0      0        2 
   8   chr8_19066190     ZBoe    A    G        0      0        2 
   8   chr8_19066190     ZGre    A    G        0      0        2 
   8   chr8_19066190     ZHar    A    G        0      0        2 
   8   chr8_19066190   Sample    A    G        0      0        2 
   8   chr8_19067255     AAsi    C    T        0      0        2 
   8   chr8_19067255     AKia    C    T        0      0        2 
   8   chr8_19067255     AOna    C    T        0      0        2 
   8   chr8_19067255     ASom    C    T        0      0        2 
   8   chr8_19067255     HCab    C    T      0.5      1        2 
   8   chr8_19067255     HPrz    C    T      0.5      1        2 
   8   chr8_19067255     ZBoe    C    T        0      0        2 
   8   chr8_19067255     ZGre    C    T        0      0        2 
   8   chr8_19067255     ZHar    C    T        0      0        2 
   8   chr8_19067255   Sample    C    T        1      2        2 
   8   chr8_19068934     AAsi    C    T        0      0        2 
   8   chr8_19068934     AKia    C    T        0      0        2 
   8   chr8_19068934     AOna    C    T        0      0        2 
   8   chr8_19068934     ASom    C    T        0      0        2 
   8   chr8_19068934     HCab    C    T      0.5      1        2 
   8   chr8_19068934     HPrz    C    T        1      2        2 
   8   chr8_19068934     ZBoe    C    T        0      0        2 
   8   chr8_19068934     ZGre    C    T        0      0        2 
   8   chr8_19068934     ZHar    C    T        0      0        2 
   8   chr8_19068934   Sample    C    T        1      2        2 
   8   chr8_19072106     AAsi    C    G        0      0        2 
   8   chr8_19072106     AKia    C    G        0      0        2 
   8   chr8_19072106     AOna    C    G        0      0        2 
   8   chr8_19072106     ASom    C    G        0      0        2 
   8   chr8_19072106     HCab    C    G      0.5      1        2 
   8   chr8_19072106     HPrz    C    G        0      0        2 
   8   chr8_19072106     ZBoe    C    G        0      0        2 
   8   chr8_19072106     ZGre    C    G        0      0        2 
   8   chr8_19072106     ZHar    C    G        0      0        2 
   8   chr8_19072106   Sample    C    G        0      0        2 
   8   chr8_19073456     AAsi    G    C        0      0        2 
   8   chr8_19073456     AKia    G    C      0.5      1        2 
   8   chr8_19073456     AOna    G    C        0      0        2 
   8   chr8_19073456     ASom    G    C        0      0        2 
   8   chr8_19073456     HCab    G    C        0      0        2 
   8   chr8_19073456     HPrz    G    C        0      0        2 
   8   chr8_19073456     ZBoe    G    C        0      0        2 
   8   chr8_19073456     ZGre    G    C        0      0        2 
   8   chr8_19073456     ZHar    G    C        0      0        2 
   8   chr8_19073456   Sample    G    C        0      0        2 
   8   chr8_19079147     AAsi    A    G      0.5      1        2 
   8   chr8_19079147     AKia    A    G        0      0        2 
   8   chr8_19079147     AOna    A    G        0      0        2 
   8   chr8_19079147     ASom    A    G        0      0        2 
   8   chr8_19079147     HCab    A    G        0      0        2 
   8   chr8_19079147     HPrz    A    G        0      0        2 
   8   chr8_19079147     ZBoe    A    G        0      0        2 
   8   chr8_19079147     ZGre    A    G        0      0        2 
   8   chr8_19079147     ZHar    A    G        0      0        2 
   8   chr8_19079147   Sample    A    G        0      0        2 
   8   chr8_19082574     AAsi    G    A        1      2        2 
   8   chr8_19082574     AKia    G    A        0      0        2 
   8   chr8_19082574     AOna    G    A        0      0        2 
   8   chr8_19082574     ASom    G    A        1      2        2 
   8   chr8_19082574     HCab    G    A        0      0        2 
   8   chr8_19082574     HPrz    G    A        0      0        2 
   8   chr8_19082574     ZBoe    G    A        0      0        2 
   8   chr8_19082574     ZGre    G    A        0      0        2 
   8   chr8_19082574     ZHar    G    A        0      0        2 
   8   chr8_19082574   Sample    G    A        0      0        2 
   8   chr8_19086104     AAsi    A    G        1      2        2 
   8   chr8_19086104     AKia    A    G        0      0        2 
   8   chr8_19086104     AOna    A    G        0      0        2 
   8   chr8_19086104     ASom    A    G        1      2        2 
   8   chr8_19086104     HCab    A    G        0      0        2 
   8   chr8_19086104     HPrz    A    G        0      0        2 
   8   chr8_19086104     ZBoe    A    G        0      0        2 
   8   chr8_19086104     ZGre    A    G        0      0        2 
   8   chr8_19086104     ZHar    A    G        0      0        2 
   8   chr8_19086104   Sample    A    G        0      0        2 
   8   chr8_19089371     AAsi    T    C        0      0        2 
   8   chr8_19089371     AKia    T    C        0      0        2 
   8   chr8_19089371     AOna    T    C        0      0        2 
   8   chr8_19089371     ASom    T    C        0      0        2 
   8   chr8_19089371     HCab    T    C        0      0        2 
   8   chr8_19089371     HPrz    T    C        0      0        2 
   8   chr8_19089371     ZBoe    T    C        0      0        2 
   8   chr8_19089371     ZGre    T    C      0.5      1        2 
   8   chr8_19089371     ZHar    T    C        0      0        2 
   8   chr8_19089371   Sample    T    C        0      0        2 
   8   chr8_19089893     AAsi    C    T        0      0        2 
   8   chr8_19089893     AKia    C    T        0      0        2 
   8   chr8_19089893     AOna    C    T      0.5      1        2 
   8   chr8_19089893     ASom    C    T        0      0        2 
   8   chr8_19089893     HCab    C    T        0      0        2 
   8   chr8_19089893     HPrz    C    T        0      0        2 
   8   chr8_19089893     ZBoe    C    T        0      0        2 
   8   chr8_19089893     ZGre    C    T        0      0        2 
   8   chr8_19089893     ZHar    C    T        0      0        2 
   8   chr8_19089893   Sample    C    T        0      0        2 
   8   chr8_19091190     AAsi    C    T        1      2        2 
   8   chr8_19091190     AKia    C    T        1      2        2 
   8   chr8_19091190     AOna    C    T        1      2        2 
   8   chr8_19091190     ASom    C    T        0      0        2 
   8   chr8_19091190     HCab    C    T        0      0        2 
   8   chr8_19091190     HPrz    C    T        0      0        2 
   8   chr8_19091190     ZBoe    C    T        1      2        2 
   8   chr8_19091190     ZGre    C    T        0      0        2 
   8   chr8_19091190     ZHar    C    T        1      2        2 
   8   chr8_19091190   Sample    C    T        0      0        2 
   8   chr8_19093107     AAsi    A    G        0      0        2 
   8   chr8_19093107     AKia    A    G        0      0        2 
   8   chr8_19093107     AOna    A    G        0      0        2 
   8   chr8_19093107     ASom    A    G        0      0        2 
   8   chr8_19093107     HCab    A    G        0      0        2 
   8   chr8_19093107     HPrz    A    G        0      0        2 
   8   chr8_19093107     ZBoe    A    G        0      0        2 
   8   chr8_19093107     ZGre    A    G        0      0        2 
   8   chr8_19093107     ZHar    A    G        1      2        2 
   8   chr8_19093107   Sample    A    G        0      0        2 
   8   chr8_19097507     AAsi    C    A        0      0        2 
   8   chr8_19097507     AKia    C    A        0      0        2 
   8   chr8_19097507     AOna    C    A        0      0        2 
   8   chr8_19097507     ASom    C    A        0      0        2 
   8   chr8_19097507     HCab    C    A      0.5      1        2 
   8   chr8_19097507     HPrz    C    A        0      0        2 
   8   chr8_19097507     ZBoe    C    A        0      0        2 
   8   chr8_19097507     ZGre    C    A        0      0        2 
   8   chr8_19097507     ZHar    C    A        0      0        2 
   8   chr8_19097507   Sample    C    A        0      0        2 
   8   chr8_19097674     AAsi    G    A        0      0        2 
   8   chr8_19097674     AKia    G    A        0      0        2 
   8   chr8_19097674     AOna    G    A        0      0        2 
   8   chr8_19097674     ASom    G    A        0      0        2 
   8   chr8_19097674     HCab    G    A        0      0        2 
   8   chr8_19097674     HPrz    G    A        0      0        2 
   8   chr8_19097674     ZBoe    G    A      0.5      1        2 
   8   chr8_19097674     ZGre    G    A        1      2        2 
   8   chr8_19097674     ZHar    G    A        0      0        2 
   8   chr8_19097674   Sample    G    A        0      0        2 
   8   chr8_19101216     AAsi    T    G        0      0        2 
   8   chr8_19101216     AKia    T    G        0      0        2 
   8   chr8_19101216     AOna    T    G        0      0        2 
   8   chr8_19101216     ASom    T    G        0      0        2 
   8   chr8_19101216     HCab    T    G        0      0        2 
   8   chr8_19101216     HPrz    T    G        0      0        2 
   8   chr8_19101216     ZBoe    T    G      0.5      1        2 
   8   chr8_19101216     ZGre    T    G        0      0        2 
   8   chr8_19101216     ZHar    T    G        0      0        2 
   8   chr8_19101216   Sample    T    G        0      0        2 
   8   chr8_19101576     AAsi    A    G        0      0        2 
   8   chr8_19101576     AKia    A    G        0      0        2 
   8   chr8_19101576     AOna    A    G        0      0        2 
   8   chr8_19101576     ASom    A    G        0      0        2 
   8   chr8_19101576     HCab    A    G        1      2        2 
   8   chr8_19101576     HPrz    A    G        1      2        2 
   8   chr8_19101576     ZBoe    A    G      0.5      1        2 
   8   chr8_19101576     ZGre    A    G      0.5      1        2 
   8   chr8_19101576     ZHar    A    G        0      0        2 
   8   chr8_19101576   Sample    A    G        1      2        2 
   8   chr8_19109754     AAsi    G    C        0      0        2 
   8   chr8_19109754     AKia    G    C        0      0        2 
   8   chr8_19109754     AOna    G    C        0      0        2 
   8   chr8_19109754     ASom    G    C        0      0        2 
   8   chr8_19109754     HCab    G    C      0.5      1        2 
   8   chr8_19109754     HPrz    G    C        1      2        2 
   8   chr8_19109754     ZBoe    G    C        0      0        2 
   8   chr8_19109754     ZGre    G    C        0      0        2 
   8   chr8_19109754     ZHar    G    C        0      0        2 
   8   chr8_19109754   Sample    G    C        1      2        2 
   8   chr8_19114604     AAsi    T    C        0      0        2 
   8   chr8_19114604     AKia    T    C        0      0        2 
   8   chr8_19114604     AOna    T    C        0      0        2 
   8   chr8_19114604     ASom    T    C        0      0        2 
   8   chr8_19114604     HCab    T    C        1      2        2 
   8   chr8_19114604     HPrz    T    C        1      2        2 
   8   chr8_19114604     ZBoe    T    C        0      0        2 
   8   chr8_19114604     ZGre    T    C        0      0        2 
   8   chr8_19114604     ZHar    T    C        0      0        2 
   8   chr8_19114604   Sample    T    C        1      2        2 
   8   chr8_19117524     AAsi    A    G      0.5      1        2 
   8   chr8_19117524     AKia    A    G        0      0        2 
   8   chr8_19117524     AOna    A    G        0      0        2 
   8   chr8_19117524     ASom    A    G        0      0        2 
   8   chr8_19117524     HCab    A    G        0      0        2 
   8   chr8_19117524     HPrz    A    G        0      0        2 
   8   chr8_19117524     ZBoe    A    G        0      0        2 
   8   chr8_19117524     ZGre    A    G        0      0        2 
   8   chr8_19117524     ZHar    A    G        0      0        2 
   8   chr8_19117524   Sample    A    G        0      0        2 
   8   chr8_19117659     AAsi    A    G        0      0        2 
   8   chr8_19117659     AKia    A    G        0      0        2 
   8   chr8_19117659     AOna    A    G      0.5      1        2 
   8   chr8_19117659     ASom    A    G        0      0        2 
   8   chr8_19117659     HCab    A    G        0      0        2 
   8   chr8_19117659     HPrz    A    G        0      0        2 
   8   chr8_19117659     ZBoe    A    G        0      0        2 
   8   chr8_19117659     ZGre    A    G        0      0        2 
   8   chr8_19117659     ZHar    A    G        0      0        2 
   8   chr8_19117659   Sample    A    G        0      0        2 
   8   chr8_19123365     AAsi    T    A        0      0        2 
   8   chr8_19123365     AKia    T    A      0.5      1        2 
   8   chr8_19123365     AOna    T    A        1      2        2 
   8   chr8_19123365     ASom    T    A        0      0        2 
   8   chr8_19123365     HCab    T    A        0      0        2 
   8   chr8_19123365     HPrz    T    A        0      0        2 
   8   chr8_19123365     ZBoe    T    A        0      0        2 
   8   chr8_19123365     ZGre    T    A        0      0        2 
   8   chr8_19123365     ZHar    T    A        0      0        2 
   8   chr8_19123365   Sample    T    A        0      0        2 
   8   chr8_19126103     AAsi    G    A        0      0        2 
   8   chr8_19126103     AKia    G    A        0      0        2 
   8   chr8_19126103     AOna    G    A        0      0        2 
   8   chr8_19126103     ASom    G    A        0      0        2 
   8   chr8_19126103     HCab    G    A        0      0        2 
   8   chr8_19126103     HPrz    G    A      0.5      1        2 
   8   chr8_19126103     ZBoe    G    A        0      0        2 
   8   chr8_19126103     ZGre    G    A        0      0        2 
   8   chr8_19126103     ZHar    G    A        0      0        2 
   8   chr8_19126103   Sample    G    A        0      0        2 
   8   chr8_19127756     AAsi    A    G        0      0        2 
   8   chr8_19127756     AKia    A    G        0      0        2 
   8   chr8_19127756     AOna    A    G        0      0        2 
   8   chr8_19127756     ASom    A    G        0      0        2 
   8   chr8_19127756     HCab    A    G        1      2        2 
   8   chr8_19127756     HPrz    A    G        1      2        2 
   8   chr8_19127756     ZBoe    A    G        0      0        2 
   8   chr8_19127756     ZGre    A    G        0      0        2 
   8   chr8_19127756     ZHar    A    G        0      0        2 
   8   chr8_19127756   Sample    A    G        1      2        2 
   8   chr8_19131221     AAsi    A    C        0      0        2 
   8   chr8_19131221     AKia    A    C        0      0        2 
   8   chr8_19131221     AOna    A    C        0      0        2 
   8   chr8_19131221     ASom    A    C        0      0        2 
   8   chr8_19131221     HCab    A    C        0      0        2 
   8   chr8_19131221     HPrz    A    C        0      0        2 
   8   chr8_19131221     ZBoe    A    C        0      0        2 
   8   chr8_19131221     ZGre    A    C      0.5      1        2 
   8   chr8_19131221     ZHar    A    C        0      0        2 
   8   chr8_19131221   Sample    A    C        0      0        2 
   8   chr8_19135041     AAsi    G    C        0      0        2 
   8   chr8_19135041     AKia    G    C        1      2        2 
   8   chr8_19135041     AOna    G    C        0      0        2 
   8   chr8_19135041     ASom    G    C        0      0        2 
   8   chr8_19135041     HCab    G    C        0      0        2 
   8   chr8_19135041     HPrz    G    C        0      0        2 
   8   chr8_19135041     ZBoe    G    C        0      0        2 
   8   chr8_19135041     ZGre    G    C        0      0        2 
   8   chr8_19135041     ZHar    G    C        0      0        2 
   8   chr8_19135041   Sample    G    C        0      0        2 
   8   chr8_19137018     AAsi    C    G        0      0        2 
   8   chr8_19137018     AKia    C    G        0      0        2 
   8   chr8_19137018     AOna    C    G        0      0        2 
   8   chr8_19137018     ASom    C    G        0      0        2 
   8   chr8_19137018     HCab    C    G        0      0        2 
   8   chr8_19137018     HPrz    C    G        0      0        2 
   8   chr8_19137018     ZBoe    C    G        1      2        2 
   8   chr8_19137018     ZGre    C    G        0      0        2 
   8   chr8_19137018     ZHar    C    G        0      0        2 
   8   chr8_19137018   Sample    C    G        0      0        2 
   8   chr8_19141531     AAsi    G    C        0      0        2 
   8   chr8_19141531     AKia    G    C        0      0        2 
   8   chr8_19141531     AOna    G    C        0      0        2 
   8   chr8_19141531     ASom    G    C        0      0        2 
   8   chr8_19141531     HCab    G    C        1      2        2 
   8   chr8_19141531     HPrz    G    C        1      2        2 
   8   chr8_19141531     ZBoe    G    C        0      0        2 
   8   chr8_19141531     ZGre    G    C        0      0        2 
   8   chr8_19141531     ZHar    G    C        0      0        2 
   8   chr8_19141531   Sample    G    C        1      2        2 
   8   chr8_19146059     AAsi    C    T        1      2        2 
   8   chr8_19146059     AKia    C    T        0      0        2 
   8   chr8_19146059     AOna    C    T        0      0        2 
   8   chr8_19146059     ASom    C    T        1      2        2 
   8   chr8_19146059     HCab    C    T        0      0        2 
   8   chr8_19146059     HPrz    C    T        0      0        2 
   8   chr8_19146059     ZBoe    C    T        0      0        2 
   8   chr8_19146059     ZGre    C    T        0      0        2 
   8   chr8_19146059     ZHar    C    T        0      0        2 
   8   chr8_19146059   Sample    C    T        0      0        2 
   8   chr8_19152527     AAsi    A    C        0      0        2 
   8   chr8_19152527     AKia    A    C        0      0        2 
   8   chr8_19152527     AOna    A    C      0.5      1        2 
   8   chr8_19152527     ASom    A    C        0      0        2 
   8   chr8_19152527     HCab    A    C        0      0        2 
   8   chr8_19152527     HPrz    A    C        0      0        2 
   8   chr8_19152527     ZBoe    A    C        0      0        2 
   8   chr8_19152527     ZGre    A    C        0      0        2 
   8   chr8_19152527     ZHar    A    C        0      0        2 
   8   chr8_19152527   Sample    A    C        0      0        2 
   8   chr8_19154425     AAsi    C    T        0      0        2 
   8   chr8_19154425     AKia    C    T        1      2        2 
   8   chr8_19154425     AOna    C    T        0      0        2 
   8   chr8_19154425     ASom    C    T        0      0        2 
   8   chr8_19154425     HCab    C    T        0      0        2 
   8   chr8_19154425     HPrz    C    T        0      0        2 
   8   chr8_19154425     ZBoe    C    T        0      0        2 
   8   chr8_19154425     ZGre    C    T        0      0        2 
   8   chr8_19154425     ZHar    C    T        0      0        2 
   8   chr8_19154425   Sample    C    T        0      0        2 
   8   chr8_19154963     AAsi    G    A        0      0        2 
   8   chr8_19154963     AKia    G    A        0      0        2 
   8   chr8_19154963     AOna    G    A        0      0        2 
   8   chr8_19154963     ASom    G    A        0      0        2 
   8   chr8_19154963     HCab    G    A        1      2        2 
   8   chr8_19154963     HPrz    G    A        1      2        2 
   8   chr8_19154963     ZBoe    G    A        0      0        2 
   8   chr8_19154963     ZGre    G    A        0      0        2 
   8   chr8_19154963     ZHar    G    A        0      0        2 
   8   chr8_19154963   Sample    G    A        1      2        2 
   8   chr8_19156276     AAsi    T    C        0      0        2 
   8   chr8_19156276     AKia    T    C        0      0        2 
   8   chr8_19156276     AOna    T    C        0      0        2 
   8   chr8_19156276     ASom    T    C        0      0        2 
   8   chr8_19156276     HCab    T    C      0.5      1        2 
   8   chr8_19156276     HPrz    T    C        0      0        2 
   8   chr8_19156276     ZBoe    T    C        0      0        2 
   8   chr8_19156276     ZGre    T    C        0      0        2 
   8   chr8_19156276     ZHar    T    C        0      0        2 
   8   chr8_19156276   Sample    T    C        0      0        2 
   8   chr8_19156742     AAsi    G    A        0      0        2 
   8   chr8_19156742     AKia    G    A        0      0        2 
   8   chr8_19156742     AOna    G    A        0      0        2 
   8   chr8_19156742     ASom    G    A        0      0        2 
   8   chr8_19156742     HCab    G    A        1      2        2 
   8   chr8_19156742     HPrz    G    A        1      2        2 
   8   chr8_19156742     ZBoe    G    A        0      0        2 
   8   chr8_19156742     ZGre    G    A        0      0        2 
   8   chr8_19156742     ZHar    G    A        0      0        2 
   8   chr8_19156742   Sample    G    A        1      2        2 
   8   chr8_19156865     AAsi    C    T        0      0        2 
   8   chr8_19156865     AKia    C    T      0.5      1        2 
   8   chr8_19156865     AOna    C    T        0      0        2 
   8   chr8_19156865     ASom    C    T        0      0        2 
   8   chr8_19156865     HCab    C    T        0      0        2 
   8   chr8_19156865     HPrz    C    T        0      0        2 
   8   chr8_19156865     ZBoe    C    T        0      0        2 
   8   chr8_19156865     ZGre    C    T        0      0        2 
   8   chr8_19156865     ZHar    C    T        0      0        2 
   8   chr8_19156865   Sample    C    T        0      0        2 
   8   chr8_19157238     AAsi    T    C        0      0        2 
   8   chr8_19157238     AKia    T    C        0      0        2 
   8   chr8_19157238     AOna    T    C        0      0        2 
   8   chr8_19157238     ASom    T    C        0      0        2 
   8   chr8_19157238     HCab    T    C        0      0        2 
   8   chr8_19157238     HPrz    T    C        0      0        2 
   8   chr8_19157238     ZBoe    T    C      0.5      1        2 
   8   chr8_19157238     ZGre    T    C        0      0        2 
   8   chr8_19157238     ZHar    T    C        0      0        2 
   8   chr8_19157238   Sample    T    C        0      0        2 
   8   chr8_19157766     AAsi    C    A        0      0        2 
   8   chr8_19157766     AKia    C    A        0      0        2 
   8   chr8_19157766     AOna    C    A        0      0        2 
   8   chr8_19157766     ASom    C    A        0      0        2 
   8   chr8_19157766     HCab    C    A        1      2        2 
   8   chr8_19157766     HPrz    C    A        1      2        2 
   8   chr8_19157766     ZBoe    C    A        0      0        2 
   8   chr8_19157766     ZGre    C    A        0      0        2 
   8   chr8_19157766     ZHar    C    A        0      0        2 
   8   chr8_19157766   Sample    C    A        1      2        2 
   8   chr8_19158679     AAsi    C    T        0      0        2 
   8   chr8_19158679     AKia    C    T        0      0        2 
   8   chr8_19158679     AOna    C    T        0      0        2 
   8   chr8_19158679     ASom    C    T        0      0        2 
   8   chr8_19158679     HCab    C    T        0      0        2 
   8   chr8_19158679     HPrz    C    T        0      0        2 
   8   chr8_19158679     ZBoe    C    T        0      0        2 
   8   chr8_19158679     ZGre    C    T      0.5      1        2 
   8   chr8_19158679     ZHar    C    T        0      0        2 
   8   chr8_19158679   Sample    C    T        0      0        2 
   8   chr8_19161757     AAsi    A    G        0      0        2 
   8   chr8_19161757     AKia    A    G        0      0        2 
   8   chr8_19161757     AOna    A    G        0      0        2 
   8   chr8_19161757     ASom    A    G        0      0        2 
   8   chr8_19161757     HCab    A    G        0      0        2 
   8   chr8_19161757     HPrz    A    G        0      0        2 
   8   chr8_19161757     ZBoe    A    G        0      0        2 
   8   chr8_19161757     ZGre    A    G        1      2        2 
   8   chr8_19161757     ZHar    A    G        0      0        2 
   8   chr8_19161757   Sample    A    G        0      0        2 
   8   chr8_19179209     AAsi    T    C        0      0        2 
   8   chr8_19179209     AKia    T    C        0      0        2 
   8   chr8_19179209     AOna    T    C        0      0        2 
   8   chr8_19179209     ASom    T    C        0      0        2 
   8   chr8_19179209     HCab    T    C        1      2        2 
   8   chr8_19179209     HPrz    T    C        1      2        2 
   8   chr8_19179209     ZBoe    T    C        0      0        2 
   8   chr8_19179209     ZGre    T    C        0      0        2 
   8   chr8_19179209     ZHar    T    C        0      0        2 
   8   chr8_19179209   Sample    T    C        1      2        2 
   8   chr8_19179214     AAsi    T    C        0      0        2 
   8   chr8_19179214     AKia    T    C      0.5      1        2 
   8   chr8_19179214     AOna    T    C        0      0        2 
   8   chr8_19179214     ASom    T    C        0      0        2 
   8   chr8_19179214     HCab    T    C        0      0        2 
   8   chr8_19179214     HPrz    T    C        0      0        2 
   8   chr8_19179214     ZBoe    T    C        0      0        2 
   8   chr8_19179214     ZGre    T    C        0      0        2 
   8   chr8_19179214     ZHar    T    C        0      0        2 
   8   chr8_19179214   Sample    T    C        0      0        2 
   8   chr8_19180029     AAsi    C    T        0      0        2 
   8   chr8_19180029     AKia    C    T        0      0        2 
   8   chr8_19180029     AOna    C    T        1      2        2 
   8   chr8_19180029     ASom    C    T        0      0        2 
   8   chr8_19180029     HCab    C    T        0      0        2 
   8   chr8_19180029     HPrz    C    T        0      0        2 
   8   chr8_19180029     ZBoe    C    T        0      0        2 
   8   chr8_19180029     ZGre    C    T        0      0        2 
   8   chr8_19180029     ZHar    C    T        0      0        2 
   8   chr8_19180029   Sample    C    T        0      0        2 
   8   chr8_19188550     AAsi    T    C        1      2        2 
   8   chr8_19188550     AKia    T    C        1      2        2 
   8   chr8_19188550     AOna    T    C        1      2        2 
   8   chr8_19188550     ASom    T    C        1      2        2 
   8   chr8_19188550     HCab    T    C        0      0        2 
   8   chr8_19188550     HPrz    T    C        0      0        2 
   8   chr8_19188550     ZBoe    T    C        0      0        2 
   8   chr8_19188550     ZGre    T    C        0      0        2 
   8   chr8_19188550     ZHar    T    C        0      0        2 
   8   chr8_19188550   Sample    T    C        0      0        2 
   8   chr8_19189921     AAsi    C    G        0      0        2 
   8   chr8_19189921     AKia    C    G        0      0        2 
   8   chr8_19189921     AOna    C    G        0      0        2 
   8   chr8_19189921     ASom    C    G        0      0        2 
   8   chr8_19189921     HCab    C    G        0      0        2 
   8   chr8_19189921     HPrz    C    G        1      2        2 
   8   chr8_19189921     ZBoe    C    G        0      0        2 
   8   chr8_19189921     ZGre    C    G        0      0        2 
   8   chr8_19189921     ZHar    C    G        0      0        2 
   8   chr8_19189921   Sample    C    G        0      0        2 
   8   chr8_19191389     AAsi    G    C        0      0        2 
   8   chr8_19191389     AKia    G    C        0      0        2 
   8   chr8_19191389     AOna    G    C        0      0        2 
   8   chr8_19191389     ASom    G    C        0      0        2 
   8   chr8_19191389     HCab    G    C        1      2        2 
   8   chr8_19191389     HPrz    G    C        1      2        2 
   8   chr8_19191389     ZBoe    G    C        0      0        2 
   8   chr8_19191389     ZGre    G    C        0      0        2 
   8   chr8_19191389     ZHar    G    C        0      0        2 
   8   chr8_19191389   Sample    G    C        1      2        2 
   8   chr8_19197570     AAsi    T    C        0      0        2 
   8   chr8_19197570     AKia    T    C        0      0        2 
   8   chr8_19197570     AOna    T    C        0      0        2 
   8   chr8_19197570     ASom    T    C        0      0        2 
   8   chr8_19197570     HCab    T    C        1      2        2 
   8   chr8_19197570     HPrz    T    C        1      2        2 
   8   chr8_19197570     ZBoe    T    C        0      0        2 
   8   chr8_19197570     ZGre    T    C      0.5      1        2 
   8   chr8_19197570     ZHar    T    C        0      0        2 
   8   chr8_19197570   Sample    T    C        1      2        2 
   8   chr8_19205947     AAsi    G    C        0      0        2 
   8   chr8_19205947     AKia    G    C        1      2        2 
   8   chr8_19205947     AOna    G    C        0      0        2 
   8   chr8_19205947     ASom    G    C        0      0        2 
   8   chr8_19205947     HCab    G    C        0      0        2 
   8   chr8_19205947     HPrz    G    C        0      0        2 
   8   chr8_19205947     ZBoe    G    C        0      0        2 
   8   chr8_19205947     ZGre    G    C        0      0        2 
   8   chr8_19205947     ZHar    G    C        0      0        2 
   8   chr8_19205947   Sample    G    C        0      0        2 
   8   chr8_19208392     AAsi    C    T        0      0        2 
   8   chr8_19208392     AKia    C    T        0      0        2 
   8   chr8_19208392     AOna    C    T        0      0        2 
   8   chr8_19208392     ASom    C    T        0      0        2 
   8   chr8_19208392     HCab    C    T        1      2        2 
   8   chr8_19208392     HPrz    C    T        1      2        2 
   8   chr8_19208392     ZBoe    C    T        0      0        2 
   8   chr8_19208392     ZGre    C    T        0      0        2 
   8   chr8_19208392     ZHar    C    T        0      0        2 
   8   chr8_19208392   Sample    C    T        1      2        2 
   8   chr8_19210617     AAsi    A    T        0      0        2 
   8   chr8_19210617     AKia    A    T        0      0        2 
   8   chr8_19210617     AOna    A    T        0      0        2 
   8   chr8_19210617     ASom    A    T        0      0        2 
   8   chr8_19210617     HCab    A    T        0      0        2 
   8   chr8_19210617     HPrz    A    T        0      0        2 
   8   chr8_19210617     ZBoe    A    T      0.5      1        2 
   8   chr8_19210617     ZGre    A    T        0      0        2 
   8   chr8_19210617     ZHar    A    T        0      0        2 
   8   chr8_19210617   Sample    A    T        0      0        2 
   8   chr8_19214284     AAsi    A    G        0      0        2 
   8   chr8_19214284     AKia    A    G        0      0        2 
   8   chr8_19214284     AOna    A    G        0      0        2 
   8   chr8_19214284     ASom    A    G        0      0        2 
   8   chr8_19214284     HCab    A    G        0      0        2 
   8   chr8_19214284     HPrz    A    G        0      0        2 
   8   chr8_19214284     ZBoe    A    G        0      0        2 
   8   chr8_19214284     ZGre    A    G        0      0        2 
   8   chr8_19214284     ZHar    A    G        1      2        2 
   8   chr8_19214284   Sample    A    G        0      0        2 
   8   chr8_19219342     AAsi    C    A        0      0        2 
   8   chr8_19219342     AKia    C    A        0      0        2 
   8   chr8_19219342     AOna    C    A        0      0        2 
   8   chr8_19219342     ASom    C    A        0      0        2 
   8   chr8_19219342     HCab    C    A        0      0        2 
   8   chr8_19219342     HPrz    C    A        0      0        2 
   8   chr8_19219342     ZBoe    C    A      0.5      1        2 
   8   chr8_19219342     ZGre    C    A        0      0        2 
   8   chr8_19219342     ZHar    C    A        0      0        2 
   8   chr8_19219342   Sample    C    A        0      0        2 
   8   chr8_19223219     AAsi    C    T        0      0        2 
   8   chr8_19223219     AKia    C    T        0      0        2 
   8   chr8_19223219     AOna    C    T        0      0        2 
   8   chr8_19223219     ASom    C    T        0      0        2 
   8   chr8_19223219     HCab    C    T        1      2        2 
   8   chr8_19223219     HPrz    C    T        1      2        2 
   8   chr8_19223219     ZBoe    C    T        0      0        2 
   8   chr8_19223219     ZGre    C    T        0      0        2 
   8   chr8_19223219     ZHar    C    T        0      0        2 
   8   chr8_19223219   Sample    C    T        1      2        2 
   8   chr8_19224638     AAsi    G    A        0      0        2 
   8   chr8_19224638     AKia    G    A        0      0        2 
   8   chr8_19224638     AOna    G    A        0      0        2 
   8   chr8_19224638     ASom    G    A        0      0        2 
   8   chr8_19224638     HCab    G    A        1      2        2 
   8   chr8_19224638     HPrz    G    A        1      2        2 
   8   chr8_19224638     ZBoe    G    A        0      0        2 
   8   chr8_19224638     ZGre    G    A        0      0        2 
   8   chr8_19224638     ZHar    G    A        0      0        2 
   8   chr8_19224638   Sample    G    A        1      2        2 
   8   chr8_19224657     AAsi    G    A        0      0        2 
   8   chr8_19224657     AKia    G    A        0      0        2 
   8   chr8_19224657     AOna    G    A        0      0        2 
   8   chr8_19224657     ASom    G    A        0      0        2 
   8   chr8_19224657     HCab    G    A        1      2        2 
   8   chr8_19224657     HPrz    G    A        1      2        2 
   8   chr8_19224657     ZBoe    G    A        0      0        2 
   8   chr8_19224657     ZGre    G    A        0      0        2 
   8   chr8_19224657     ZHar    G    A        0      0        2 
   8   chr8_19224657   Sample    G    A        1      2        2 
   8   chr8_19232481     AAsi    A    G        0      0        2 
   8   chr8_19232481     AKia    A    G        1      2        2 
   8   chr8_19232481     AOna    A    G      0.5      1        2 
   8   chr8_19232481     ASom    A    G        0      0        2 
   8   chr8_19232481     HCab    A    G        0      0        2 
   8   chr8_19232481     HPrz    A    G        0      0        2 
   8   chr8_19232481     ZBoe    A    G        0      0        2 
   8   chr8_19232481     ZGre    A    G        0      0        2 
   8   chr8_19232481     ZHar    A    G        0      0        2 
   8   chr8_19232481   Sample    A    G        0      0        2 
   8   chr8_19233806     AAsi    G    A        0      0        2 
   8   chr8_19233806     AKia    G    A        0      0        2 
   8   chr8_19233806     AOna    G    A        0      0        2 
   8   chr8_19233806     ASom    G    A        0      0        2 
   8   chr8_19233806     HCab    G    A        1      2        2 
   8   chr8_19233806     HPrz    G    A        1      2        2 
   8   chr8_19233806     ZBoe    G    A        0      0        2 
   8   chr8_19233806     ZGre    G    A        0      0        2 
   8   chr8_19233806     ZHar    G    A        0      0        2 
   8   chr8_19233806   Sample    G    A        1      2        2 
   8   chr8_19234078     AAsi    T    C        0      0        2 
   8   chr8_19234078     AKia    T    C        0      0        2 
   8   chr8_19234078     AOna    T    C        0      0        2 
   8   chr8_19234078     ASom    T    C        0      0        2 
   8   chr8_19234078     HCab    T    C        1      2        2 
   8   chr8_19234078     HPrz    T    C        1      2        2 
   8   chr8_19234078     ZBoe    T    C        0      0        2 
   8   chr8_19234078     ZGre    T    C        0      0        2 
   8   chr8_19234078     ZHar    T    C        0      0        2 
   8   chr8_19234078   Sample    T    C        1      2        2 
   8   chr8_19237516     AAsi    A    G        1      2        2 
   8   chr8_19237516     AKia    A    G        0      0        2 
   8   chr8_19237516     AOna    A    G        0      0        2 
   8   chr8_19237516     ASom    A    G        0      0        2 
   8   chr8_19237516     HCab    A    G        0      0        2 
   8   chr8_19237516     HPrz    A    G        0      0        2 
   8   chr8_19237516     ZBoe    A    G        0      0        2 
   8   chr8_19237516     ZGre    A    G        0      0        2 
   8   chr8_19237516     ZHar    A    G        0      0        2 
   8   chr8_19237516   Sample    A    G        0      0        2 
   8   chr8_19238803     AAsi    A    G        0      0        2 
   8   chr8_19238803     AKia    A    G        0      0        2 
   8   chr8_19238803     AOna    A    G        0      0        2 
   8   chr8_19238803     ASom    A    G        0      0        2 
   8   chr8_19238803     HCab    A    G        0      0        2 
   8   chr8_19238803     HPrz    A    G        0      0        2 
   8   chr8_19238803     ZBoe    A    G      0.5      1        2 
   8   chr8_19238803     ZGre    A    G        0      0        2 
   8   chr8_19238803     ZHar    A    G        0      0        2 
   8   chr8_19238803   Sample    A    G        0      0        2 
   8   chr8_19238885     AAsi    T    G        0      0        2 
   8   chr8_19238885     AKia    T    G        0      0        2 
   8   chr8_19238885     AOna    T    G      0.5      1        2 
   8   chr8_19238885     ASom    T    G        0      0        2 
   8   chr8_19238885     HCab    T    G        0      0        2 
   8   chr8_19238885     HPrz    T    G        0      0        2 
   8   chr8_19238885     ZBoe    T    G        0      0        2 
   8   chr8_19238885     ZGre    T    G        0      0        2 
   8   chr8_19238885     ZHar    T    G        0      0        2 
   8   chr8_19238885   Sample    T    G        0      0        2 
   8   chr8_19239662     AAsi    A    G        0      0        2 
   8   chr8_19239662     AKia    A    G        0      0        2 
   8   chr8_19239662     AOna    A    G        0      0        2 
   8   chr8_19239662     ASom    A    G        0      0        2 
   8   chr8_19239662     HCab    A    G        0      0        2 
   8   chr8_19239662     HPrz    A    G        0      0        2 
   8   chr8_19239662     ZBoe    A    G        0      0        2 
   8   chr8_19239662     ZGre    A    G        0      0        2 
   8   chr8_19239662     ZHar    A    G        1      2        2 
   8   chr8_19239662   Sample    A    G        0      0        2 
   8   chr8_19242195     AAsi    C    T        0      0        2 
   8   chr8_19242195     AKia    C    T        0      0        2 
   8   chr8_19242195     AOna    C    T        0      0        2 
   8   chr8_19242195     ASom    C    T        0      0        2 
   8   chr8_19242195     HCab    C    T        1      2        2 
   8   chr8_19242195     HPrz    C    T        1      2        2 
   8   chr8_19242195     ZBoe    C    T        0      0        2 
   8   chr8_19242195     ZGre    C    T        0      0        2 
   8   chr8_19242195     ZHar    C    T        0      0        2 
   8   chr8_19242195   Sample    C    T        1      2        2 
   8   chr8_19245939     AAsi    T    C        0      0        2 
   8   chr8_19245939     AKia    T    C        0      0        2 
   8   chr8_19245939     AOna    T    C      0.5      1        2 
   8   chr8_19245939     ASom    T    C        0      0        2 
   8   chr8_19245939     HCab    T    C        0      0        2 
   8   chr8_19245939     HPrz    T    C        0      0        2 
   8   chr8_19245939     ZBoe    T    C        0      0        2 
   8   chr8_19245939     ZGre    T    C        0      0        2 
   8   chr8_19245939     ZHar    T    C        0      0        2 
   8   chr8_19245939   Sample    T    C        0      0        2 
   8   chr8_19263903     AAsi    A    C        0      0        2 
   8   chr8_19263903     AKia    A    C        0      0        2 
   8   chr8_19263903     AOna    A    C        0      0        2 
   8   chr8_19263903     ASom    A    C        0      0        2 
   8   chr8_19263903     HCab    A    C        0      0        2 
   8   chr8_19263903     HPrz    A    C        0      0        2 
   8   chr8_19263903     ZBoe    A    C      0.5      1        2 
   8   chr8_19263903     ZGre    A    C        0      0        2 
   8   chr8_19263903     ZHar    A    C        0      0        2 
   8   chr8_19263903   Sample    A    C        0      0        2 
   8   chr8_19265838     AAsi    G    C        1      2        2 
   8   chr8_19265838     AKia    G    C        0      0        2 
   8   chr8_19265838     AOna    G    C        0      0        2 
   8   chr8_19265838     ASom    G    C        1      2        2 
   8   chr8_19265838     HCab    G    C        0      0        2 
   8   chr8_19265838     HPrz    G    C        0      0        2 
   8   chr8_19265838     ZBoe    G    C        0      0        2 
   8   chr8_19265838     ZGre    G    C        0      0        2 
   8   chr8_19265838     ZHar    G    C        0      0        2 
   8   chr8_19265838   Sample    G    C        0      0        2 
   8   chr8_19267012     AAsi    C    T        0      0        2 
   8   chr8_19267012     AKia    C    T        0      0        2 
   8   chr8_19267012     AOna    C    T        0      0        2 
   8   chr8_19267012     ASom    C    T        0      0        2 
   8   chr8_19267012     HCab    C    T        0      0        2 
   8   chr8_19267012     HPrz    C    T        0      0        2 
   8   chr8_19267012     ZBoe    C    T        0      0        2 
   8   chr8_19267012     ZGre    C    T      0.5      1        2 
   8   chr8_19267012     ZHar    C    T        0      0        2 
   8   chr8_19267012   Sample    C    T        0      0        2 
   8   chr8_19267087     AAsi    C    T        0      0        2 
   8   chr8_19267087     AKia    C    T      0.5      1        2 
   8   chr8_19267087     AOna    C    T        0      0        2 
   8   chr8_19267087     ASom    C    T        0      0        2 
   8   chr8_19267087     HCab    C    T        0      0        2 
   8   chr8_19267087     HPrz    C    T        0      0        2 
   8   chr8_19267087     ZBoe    C    T        0      0        2 
   8   chr8_19267087     ZGre    C    T        0      0        2 
   8   chr8_19267087     ZHar    C    T        0      0        2 
   8   chr8_19267087   Sample    C    T        0      0        2 
   8   chr8_19267739     AAsi    T    C        0      0        2 
   8   chr8_19267739     AKia    T    C        0      0        2 
   8   chr8_19267739     AOna    T    C        0      0        2 
   8   chr8_19267739     ASom    T    C        0      0        2 
   8   chr8_19267739     HCab    T    C        1      2        2 
   8   chr8_19267739     HPrz    T    C        1      2        2 
   8   chr8_19267739     ZBoe    T    C        0      0        2 
   8   chr8_19267739     ZGre    T    C        0      0        2 
   8   chr8_19267739     ZHar    T    C        0      0        2 
   8   chr8_19267739   Sample    T    C        1      2        2 
   8   chr8_19268187     AAsi    C    T      0.5      1        2 
   8   chr8_19268187     AKia    C    T        0      0        2 
   8   chr8_19268187     AOna    C    T        0      0        2 
   8   chr8_19268187     ASom    C    T        0      0        2 
   8   chr8_19268187     HCab    C    T        0      0        2 
   8   chr8_19268187     HPrz    C    T        0      0        2 
   8   chr8_19268187     ZBoe    C    T        0      0        2 
   8   chr8_19268187     ZGre    C    T        0      0        2 
   8   chr8_19268187     ZHar    C    T        0      0        2 
   8   chr8_19268187   Sample    C    T        0      0        2 
   8   chr8_19268677     AAsi    C    G        0      0        2 
   8   chr8_19268677     AKia    C    G        0      0        2 
   8   chr8_19268677     AOna    C    G        0      0        2 
   8   chr8_19268677     ASom    C    G        1      2        2 
   8   chr8_19268677     HCab    C    G        0      0        2 
   8   chr8_19268677     HPrz    C    G        0      0        2 
   8   chr8_19268677     ZBoe    C    G        0      0        2 
   8   chr8_19268677     ZGre    C    G        0      0        2 
   8   chr8_19268677     ZHar    C    G        0      0        2 
   8   chr8_19268677   Sample    C    G        0      0        2 
   8   chr8_19275580     AAsi    T    C        0      0        2 
   8   chr8_19275580     AKia    T    C      0.5      1        2 
   8   chr8_19275580     AOna    T    C        0      0        2 
   8   chr8_19275580     ASom    T    C        0      0        2 
   8   chr8_19275580     HCab    T    C        0      0        2 
   8   chr8_19275580     HPrz    T    C        0      0        2 
   8   chr8_19275580     ZBoe    T    C        0      0        2 
   8   chr8_19275580     ZGre    T    C        0      0        2 
   8   chr8_19275580     ZHar    T    C        0      0        2 
   8   chr8_19275580   Sample    T    C        0      0        2 
   8   chr8_19277051     AAsi    T    C        0      0        2 
   8   chr8_19277051     AKia    T    C        0      0        2 
   8   chr8_19277051     AOna    T    C      0.5      1        2 
   8   chr8_19277051     ASom    T    C        0      0        2 
   8   chr8_19277051     HCab    T    C        0      0        2 
   8   chr8_19277051     HPrz    T    C        0      0        2 
   8   chr8_19277051     ZBoe    T    C        0      0        2 
   8   chr8_19277051     ZGre    T    C        0      0        2 
   8   chr8_19277051     ZHar    T    C        0      0        2 
   8   chr8_19277051   Sample    T    C        0      0        2 
   8   chr8_19277338     AAsi    A    G        0      0        2 
   8   chr8_19277338     AKia    A    G        0      0        2 
   8   chr8_19277338     AOna    A    G        0      0        2 
   8   chr8_19277338     ASom    A    G        0      0        2 
   8   chr8_19277338     HCab    A    G        1      2        2 
   8   chr8_19277338     HPrz    A    G        1      2        2 
   8   chr8_19277338     ZBoe    A    G        0      0        2 
   8   chr8_19277338     ZGre    A    G        0      0        2 
   8   chr8_19277338     ZHar    A    G        0      0        2 
   8   chr8_19277338   Sample    A    G        1      2        2 
   8   chr8_19282154     AAsi    A    G        0      0        2 
   8   chr8_19282154     AKia    A    G        0      0        2 
   8   chr8_19282154     AOna    A    G        1      2        2 
   8   chr8_19282154     ASom    A    G        0      0        2 
   8   chr8_19282154     HCab    A    G        0      0        2 
   8   chr8_19282154     HPrz    A    G        0      0        2 
   8   chr8_19282154     ZBoe    A    G        0      0        2 
   8   chr8_19282154     ZGre    A    G        0      0        2 
   8   chr8_19282154     ZHar    A    G        0      0        2 
   8   chr8_19282154   Sample    A    G        0      0        2 
   8   chr8_19283374     AAsi    C    T        0      0        2 
   8   chr8_19283374     AKia    C    T        0      0        2 
   8   chr8_19283374     AOna    C    T        0      0        2 
   8   chr8_19283374     ASom    C    T        0      0        2 
   8   chr8_19283374     HCab    C    T        1      2        2 
   8   chr8_19283374     HPrz    C    T        1      2        2 
   8   chr8_19283374     ZBoe    C    T        0      0        2 
   8   chr8_19283374     ZGre    C    T        0      0        2 
   8   chr8_19283374     ZHar    C    T        0      0        2 
   8   chr8_19283374   Sample    C    T        1      2        2 
   8   chr8_19287426     AAsi    T    C        0      0        2 
   8   chr8_19287426     AKia    T    C        0      0        2 
   8   chr8_19287426     AOna    T    C        0      0        2 
   8   chr8_19287426     ASom    T    C      0.5      1        2 
   8   chr8_19287426     HCab    T    C        0      0        2 
   8   chr8_19287426     HPrz    T    C        0      0        2 
   8   chr8_19287426     ZBoe    T    C        0      0        2 
   8   chr8_19287426     ZGre    T    C        0      0        2 
   8   chr8_19287426     ZHar    T    C        0      0        2 
   8   chr8_19287426   Sample    T    C        0      0        2 
   8   chr8_19287603     AAsi    A    G        0      0        2 
   8   chr8_19287603     AKia    A    G        0      0        2 
   8   chr8_19287603     AOna    A    G        0      0        2 
   8   chr8_19287603     ASom    A    G        0      0        2 
   8   chr8_19287603     HCab    A    G        1      2        2 
   8   chr8_19287603     HPrz    A    G        1      2        2 
   8   chr8_19287603     ZBoe    A    G        0      0        2 
   8   chr8_19287603     ZGre    A    G        0      0        2 
   8   chr8_19287603     ZHar    A    G        0      0        2 
   8   chr8_19287603   Sample    A    G        1      2        2 
   8   chr8_19288011     AAsi    G    A        0      0        2 
   8   chr8_19288011     AKia    G    A        0      0        2 
   8   chr8_19288011     AOna    G    A        0      0        2 
   8   chr8_19288011     ASom    G    A        0      0        2 
   8   chr8_19288011     HCab    G    A        0      0        2 
   8   chr8_19288011     HPrz    G    A      0.5      1        2 
   8   chr8_19288011     ZBoe    G    A        0      0        2 
   8   chr8_19288011     ZGre    G    A        0      0        2 
   8   chr8_19288011     ZHar    G    A        0      0        2 
   8   chr8_19288011   Sample    G    A        0      0        2 
   8   chr8_19288128     AAsi    C    T        0      0        2 
   8   chr8_19288128     AKia    C    T        0      0        2 
   8   chr8_19288128     AOna    C    T        0      0        2 
   8   chr8_19288128     ASom    C    T        0      0        2 
   8   chr8_19288128     HCab    C    T        0      0        2 
   8   chr8_19288128     HPrz    C    T        0      0        2 
   8   chr8_19288128     ZBoe    C    T      0.5      1        2 
   8   chr8_19288128     ZGre    C    T        0      0        2 
   8   chr8_19288128     ZHar    C    T        0      0        2 
   8   chr8_19288128   Sample    C    T        0      0        2 
   8   chr8_19292383     AAsi    T    G        0      0        2 
   8   chr8_19292383     AKia    T    G        0      0        2 
   8   chr8_19292383     AOna    T    G        0      0        2 
   8   chr8_19292383     ASom    T    G        0      0        2 
   8   chr8_19292383     HCab    T    G        1      2        2 
   8   chr8_19292383     HPrz    T    G        1      2        2 
   8   chr8_19292383     ZBoe    T    G        0      0        2 
   8   chr8_19292383     ZGre    T    G        0      0        2 
   8   chr8_19292383     ZHar    T    G        0      0        2 
   8   chr8_19292383   Sample    T    G        1      2        2 
   8   chr8_19294602     AAsi    T    C        0      0        2 
   8   chr8_19294602     AKia    T    C        0      0        2 
   8   chr8_19294602     AOna    T    C        0      0        2 
   8   chr8_19294602     ASom    T    C        0      0        2 
   8   chr8_19294602     HCab    T    C        0      0        2 
   8   chr8_19294602     HPrz    T    C        0      0        2 
   8   chr8_19294602     ZBoe    T    C        0      0        2 
   8   chr8_19294602     ZGre    T    C        1      2        2 
   8   chr8_19294602     ZHar    T    C        0      0        2 
   8   chr8_19294602   Sample    T    C        0      0        2 
   8   chr8_19295809     AAsi    T    G        0      0        2 
   8   chr8_19295809     AKia    T    G        0      0        2 
   8   chr8_19295809     AOna    T    G        0      0        2 
   8   chr8_19295809     ASom    T    G        0      0        2 
   8   chr8_19295809     HCab    T    G        0      0        2 
   8   chr8_19295809     HPrz    T    G        0      0        2 
   8   chr8_19295809     ZBoe    T    G        1      2        2 
   8   chr8_19295809     ZGre    T    G        0      0        2 
   8   chr8_19295809     ZHar    T    G        0      0        2 
   8   chr8_19295809   Sample    T    G        0      0        2 
   8   chr8_19295970     AAsi    G    A        0      0        2 
   8   chr8_19295970     AKia    G    A        0      0        2 
   8   chr8_19295970     AOna    G    A        0      0        2 
   8   chr8_19295970     ASom    G    A        0      0        2 
   8   chr8_19295970     HCab    G    A        1      2        2 
   8   chr8_19295970     HPrz    G    A        1      2        2 
   8   chr8_19295970     ZBoe    G    A        1      2        2 
   8   chr8_19295970     ZGre    G    A        0      0        2 
   8   chr8_19295970     ZHar    G    A        0      0        2 
   8   chr8_19295970   Sample    G    A        1      2        2 
   8   chr8_19297510     AAsi    C    T        0      0        2 
   8   chr8_19297510     AKia    C    T        0      0        2 
   8   chr8_19297510     AOna    C    T        0      0        2 
   8   chr8_19297510     ASom    C    T        0      0        2 
   8   chr8_19297510     HCab    C    T        1      2        2 
   8   chr8_19297510     HPrz    C    T        1      2        2 
   8   chr8_19297510     ZBoe    C    T        0      0        2 
   8   chr8_19297510     ZGre    C    T        0      0        2 
   8   chr8_19297510     ZHar    C    T        0      0        2 
   8   chr8_19297510   Sample    C    T        1      2        2 
   8   chr8_19303570     AAsi    C    T        1      2        2 
   8   chr8_19303570     AKia    C    T        0      0        2 
   8   chr8_19303570     AOna    C    T        0      0        2 
   8   chr8_19303570     ASom    C    T        1      2        2 
   8   chr8_19303570     HCab    C    T        0      0        2 
   8   chr8_19303570     HPrz    C    T        0      0        2 
   8   chr8_19303570     ZBoe    C    T        1      2        2 
   8   chr8_19303570     ZGre    C    T        1      2        2 
   8   chr8_19303570     ZHar    C    T        1      2        2 
   8   chr8_19303570   Sample    C    T        0      0        2 
   8   chr8_19305175     AAsi    A    G        0      0        2 
   8   chr8_19305175     AKia    A    G        0      0        2 
   8   chr8_19305175     AOna    A    G        0      0        2 
   8   chr8_19305175     ASom    A    G        0      0        2 
   8   chr8_19305175     HCab    A    G        1      2        2 
   8   chr8_19305175     HPrz    A    G        1      2        2 
   8   chr8_19305175     ZBoe    A    G        0      0        2 
   8   chr8_19305175     ZGre    A    G        0      0        2 
   8   chr8_19305175     ZHar    A    G        0      0        2 
   8   chr8_19305175   Sample    A    G        1      2        2 
   8   chr8_19320443     AAsi    T    C        0      0        2 
   8   chr8_19320443     AKia    T    C        0      0        2 
   8   chr8_19320443     AOna    T    C        0      0        2 
   8   chr8_19320443     ASom    T    C      0.5      1        2 
   8   chr8_19320443     HCab    T    C        0      0        2 
   8   chr8_19320443     HPrz    T    C        0      0        2 
   8   chr8_19320443     ZBoe    T    C        0      0        2 
   8   chr8_19320443     ZGre    T    C        0      0        2 
   8   chr8_19320443     ZHar    T    C        0      0        2 
   8   chr8_19320443   Sample    T    C        0      0        2 
   8   chr8_19320595     AAsi    A    C        0      0        2 
   8   chr8_19320595     AKia    A    C        0      0        2 
   8   chr8_19320595     AOna    A    C        0      0        2 
   8   chr8_19320595     ASom    A    C        0      0        2 
   8   chr8_19320595     HCab    A    C        0      0        2 
   8   chr8_19320595     HPrz    A    C      0.5      1        2 
   8   chr8_19320595     ZBoe    A    C        0      0        2 
   8   chr8_19320595     ZGre    A    C        0      0        2 
   8   chr8_19320595     ZHar    A    C        0      0        2 
   8   chr8_19320595   Sample    A    C        0      0        2 
   8   chr8_19320619     AAsi    A    G        0      0        2 
   8   chr8_19320619     AKia    A    G        0      0        2 
   8   chr8_19320619     AOna    A    G        0      0        2 
   8   chr8_19320619     ASom    A    G        1      2        2 
   8   chr8_19320619     HCab    A    G        0      0        2 
   8   chr8_19320619     HPrz    A    G        0      0        2 
   8   chr8_19320619     ZBoe    A    G        0      0        2 
   8   chr8_19320619     ZGre    A    G        0      0        2 
   8   chr8_19320619     ZHar    A    G        0      0        2 
   8   chr8_19320619   Sample    A    G        0      0        2 
   8   chr8_19327956     AAsi    T    G        0      0        2 
   8   chr8_19327956     AKia    T    G        0      0        2 
   8   chr8_19327956     AOna    T    G        0      0        2 
   8   chr8_19327956     ASom    T    G        0      0        2 
   8   chr8_19327956     HCab    T    G        1      2        2 
   8   chr8_19327956     HPrz    T    G        1      2        2 
   8   chr8_19327956     ZBoe    T    G        0      0        2 
   8   chr8_19327956     ZGre    T    G        0      0        2 
   8   chr8_19327956     ZHar    T    G        0      0        2 
   8   chr8_19327956   Sample    T    G        1      2        2 
   8   chr8_19332313     AAsi    T    C        0      0        2 
   8   chr8_19332313     AKia    T    C        0      0        2 
   8   chr8_19332313     AOna    T    C        0      0        2 
   8   chr8_19332313     ASom    T    C        0      0        2 
   8   chr8_19332313     HCab    T    C        0      0        2 
   8   chr8_19332313     HPrz    T    C        0      0        2 
   8   chr8_19332313     ZBoe    T    C        0      0        2 
   8   chr8_19332313     ZGre    T    C        0      0        2 
   8   chr8_19332313     ZHar    T    C        1      2        2 
   8   chr8_19332313   Sample    T    C        0      0        2 
   8   chr8_19333941     AAsi    T    C        0      0        2 
   8   chr8_19333941     AKia    T    C        0      0        2 
   8   chr8_19333941     AOna    T    C        0      0        2 
   8   chr8_19333941     ASom    T    C        0      0        2 
   8   chr8_19333941     HCab    T    C        1      2        2 
   8   chr8_19333941     HPrz    T    C      0.5      1        2 
   8   chr8_19333941     ZBoe    T    C        0      0        2 
   8   chr8_19333941     ZGre    T    C        0      0        2 
   8   chr8_19333941     ZHar    T    C        0      0        2 
   8   chr8_19333941   Sample    T    C        0      0        2 
   8   chr8_19335100     AAsi    G    A        0      0        2 
   8   chr8_19335100     AKia    G    A        0      0        2 
   8   chr8_19335100     AOna    G    A        0      0        2 
   8   chr8_19335100     ASom    G    A        0      0        2 
   8   chr8_19335100     HCab    G    A        1      2        2 
   8   chr8_19335100     HPrz    G    A        1      2        2 
   8   chr8_19335100     ZBoe    G    A        0      0        2 
   8   chr8_19335100     ZGre    G    A        0      0        2 
   8   chr8_19335100     ZHar    G    A        0      0        2 
   8   chr8_19335100   Sample    G    A        1      2        2 
   8   chr8_19340526     AAsi    T    C        0      0        2 
   8   chr8_19340526     AKia    T    C        0      0        2 
   8   chr8_19340526     AOna    T    C        0      0        2 
   8   chr8_19340526     ASom    T    C        0      0        2 
   8   chr8_19340526     HCab    T    C        0      0        2 
   8   chr8_19340526     HPrz    T    C        0      0        2 
   8   chr8_19340526     ZBoe    T    C        0      0        2 
   8   chr8_19340526     ZGre    T    C      0.5      1        2 
   8   chr8_19340526     ZHar    T    C        0      0        2 
   8   chr8_19340526   Sample    T    C        0      0        2 
   8   chr8_19347615     AAsi    T    C        0      0        2 
   8   chr8_19347615     AKia    T    C        0      0        2 
   8   chr8_19347615     AOna    T    C        0      0        2 
   8   chr8_19347615     ASom    T    C        0      0        2 
   8   chr8_19347615     HCab    T    C        0      0        2 
   8   chr8_19347615     HPrz    T    C        0      0        2 
   8   chr8_19347615     ZBoe    T    C        0      0        2 
   8   chr8_19347615     ZGre    T    C        0      0        2 
   8   chr8_19347615     ZHar    T    C        1      2        2 
   8   chr8_19347615   Sample    T    C        0      0        2 
   8   chr8_19350820     AAsi    T    C      0.5      1        2 
   8   chr8_19350820     AKia    T    C        0      0        2 
   8   chr8_19350820     AOna    T    C        0      0        2 
   8   chr8_19350820     ASom    T    C      0.5      1        2 
   8   chr8_19350820     HCab    T    C        0      0        2 
   8   chr8_19350820     HPrz    T    C        0      0        2 
   8   chr8_19350820     ZBoe    T    C        0      0        2 
   8   chr8_19350820     ZGre    T    C        0      0        2 
   8   chr8_19350820     ZHar    T    C        0      0        2 
   8   chr8_19350820   Sample    T    C        0      0        2 
   8   chr8_19352376     AAsi    C    T        0      0        2 
   8   chr8_19352376     AKia    C    T        0      0        2 
   8   chr8_19352376     AOna    C    T        0      0        2 
   8   chr8_19352376     ASom    C    T        0      0        2 
   8   chr8_19352376     HCab    C    T        1      2        2 
   8   chr8_19352376     HPrz    C    T        1      2        2 
   8   chr8_19352376     ZBoe    C    T        0      0        2 
   8   chr8_19352376     ZGre    C    T        0      0        2 
   8   chr8_19352376     ZHar    C    T        0      0        2 
   8   chr8_19352376   Sample    C    T        1      2        2 
   8   chr8_19353861     AAsi    T    C        0      0        2 
   8   chr8_19353861     AKia    T    C        0      0        2 
   8   chr8_19353861     AOna    T    C        0      0        2 
   8   chr8_19353861     ASom    T    C      0.5      1        2 
   8   chr8_19353861     HCab    T    C        0      0        2 
   8   chr8_19353861     HPrz    T    C        0      0        2 
   8   chr8_19353861     ZBoe    T    C        0      0        2 
   8   chr8_19353861     ZGre    T    C        0      0        2 
   8   chr8_19353861     ZHar    T    C        0      0        2 
   8   chr8_19353861   Sample    T    C        0      0        2 
   8   chr8_19362506     AAsi    A    G        0      0        2 
   8   chr8_19362506     AKia    A    G        0      0        2 
   8   chr8_19362506     AOna    A    G        0      0        2 
   8   chr8_19362506     ASom    A    G        0      0        2 
   8   chr8_19362506     HCab    A    G        0      0        2 
   8   chr8_19362506     HPrz    A    G      0.5      1        2 
   8   chr8_19362506     ZBoe    A    G        0      0        2 
   8   chr8_19362506     ZGre    A    G        0      0        2 
   8   chr8_19362506     ZHar    A    G        0      0        2 
   8   chr8_19362506   Sample    A    G        0      0        2 
   8   chr8_19365506     AAsi    A    G      0.5      1        2 
   8   chr8_19365506     AKia    A    G        0      0        2 
   8   chr8_19365506     AOna    A    G        0      0        2 
   8   chr8_19365506     ASom    A    G        0      0        2 
   8   chr8_19365506     HCab    A    G        0      0        2 
   8   chr8_19365506     HPrz    A    G        0      0        2 
   8   chr8_19365506     ZBoe    A    G        0      0        2 
   8   chr8_19365506     ZGre    A    G        0      0        2 
   8   chr8_19365506     ZHar    A    G        0      0        2 
   8   chr8_19365506   Sample    A    G        0      0        2 
   8   chr8_19370610     AAsi    G    A        0      0        2 
   8   chr8_19370610     AKia    G    A        0      0        2 
   8   chr8_19370610     AOna    G    A        0      0        2 
   8   chr8_19370610     ASom    G    A        0      0        2 
   8   chr8_19370610     HCab    G    A        1      2        2 
   8   chr8_19370610     HPrz    G    A        1      2        2 
   8   chr8_19370610     ZBoe    G    A        0      0        2 
   8   chr8_19370610     ZGre    G    A        0      0        2 
   8   chr8_19370610     ZHar    G    A        0      0        2 
   8   chr8_19370610   Sample    G    A        1      2        2 
   8   chr8_19379765     AAsi    A    G        0      0        2 
   8   chr8_19379765     AKia    A    G        0      0        2 
   8   chr8_19379765     AOna    A    G        0      0        2 
   8   chr8_19379765     ASom    A    G        0      0        2 
   8   chr8_19379765     HCab    A    G        0      0        2 
   8   chr8_19379765     HPrz    A    G      0.5      1        2 
   8   chr8_19379765     ZBoe    A    G        0      0        2 
   8   chr8_19379765     ZGre    A    G        0      0        2 
   8   chr8_19379765     ZHar    A    G        0      0        2 
   8   chr8_19379765   Sample    A    G        0      0        2 
   8   chr8_19387629     AAsi    G    A        0      0        2 
   8   chr8_19387629     AKia    G    A        0      0        2 
   8   chr8_19387629     AOna    G    A        0      0        2 
   8   chr8_19387629     ASom    G    A        0      0        2 
   8   chr8_19387629     HCab    G    A        1      2        2 
   8   chr8_19387629     HPrz    G    A        1      2        2 
   8   chr8_19387629     ZBoe    G    A        0      0        2 
   8   chr8_19387629     ZGre    G    A        0      0        2 
   8   chr8_19387629     ZHar    G    A        0      0        2 
   8   chr8_19387629   Sample    G    A        1      2        2 
   8   chr8_19389393     AAsi    A    G        0      0        2 
   8   chr8_19389393     AKia    A    G        0      0        2 
   8   chr8_19389393     AOna    A    G        0      0        2 
   8   chr8_19389393     ASom    A    G        0      0        2 
   8   chr8_19389393     HCab    A    G        0      0        2 
   8   chr8_19389393     HPrz    A    G        0      0        2 
   8   chr8_19389393     ZBoe    A    G      0.5      1        2 
   8   chr8_19389393     ZGre    A    G        0      0        2 
   8   chr8_19389393     ZHar    A    G        0      0        2 
   8   chr8_19389393   Sample    A    G        0      0        2 
   8   chr8_19397939     AAsi    T    G        0      0        2 
   8   chr8_19397939     AKia    T    G        0      0        2 
   8   chr8_19397939     AOna    T    G      0.5      1        2 
   8   chr8_19397939     ASom    T    G        0      0        2 
   8   chr8_19397939     HCab    T    G        0      0        2 
   8   chr8_19397939     HPrz    T    G        0      0        2 
   8   chr8_19397939     ZBoe    T    G        0      0        2 
   8   chr8_19397939     ZGre    T    G        0      0        2 
   8   chr8_19397939     ZHar    T    G        0      0        2 
   8   chr8_19397939   Sample    T    G        0      0        2 
   8   chr8_19406055     AAsi    T    C        0      0        2 
   8   chr8_19406055     AKia    T    C        0      0        2 
   8   chr8_19406055     AOna    T    C        0      0        2 
   8   chr8_19406055     ASom    T    C        0      0        2 
   8   chr8_19406055     HCab    T    C        0      0        2 
   8   chr8_19406055     HPrz    T    C        0      0        2 
   8   chr8_19406055     ZBoe    T    C        0      0        2 
   8   chr8_19406055     ZGre    T    C        1      2        2 
   8   chr8_19406055     ZHar    T    C        0      0        2 
   8   chr8_19406055   Sample    T    C        0      0        2 
   8   chr8_19407595     AAsi    G    A        1      2        2 
   8   chr8_19407595     AKia    G    A        0      0        2 
   8   chr8_19407595     AOna    G    A        0      0        2 
   8   chr8_19407595     ASom    G    A        1      2        2 
   8   chr8_19407595     HCab    G    A        0      0        2 
   8   chr8_19407595     HPrz    G    A        0      0        2 
   8   chr8_19407595     ZBoe    G    A        0      0        2 
   8   chr8_19407595     ZGre    G    A        0      0        2 
   8   chr8_19407595     ZHar    G    A        0      0        2 
   8   chr8_19407595   Sample    G    A        0      0        2 
   8   chr8_19407609     AAsi    T    C        0      0        2 
   8   chr8_19407609     AKia    T    C        0      0        2 
   8   chr8_19407609     AOna    T    C        0      0        2 
   8   chr8_19407609     ASom    T    C        0      0        2 
   8   chr8_19407609     HCab    T    C        0      0        2 
   8   chr8_19407609     HPrz    T    C        0      0        2 
   8   chr8_19407609     ZBoe    T    C        1      2        2 
   8   chr8_19407609     ZGre    T    C        0      0        2 
   8   chr8_19407609     ZHar    T    C        0      0        2 
   8   chr8_19407609   Sample    T    C        0      0        2 
   8   chr8_19414757     AAsi    C    A        0      0        2 
   8   chr8_19414757     AKia    C    A      0.5      1        2 
   8   chr8_19414757     AOna    C    A        0      0        2 
   8   chr8_19414757     ASom    C    A        0      0        2 
   8   chr8_19414757     HCab    C    A        0      0        2 
   8   chr8_19414757     HPrz    C    A        0      0        2 
   8   chr8_19414757     ZBoe    C    A        0      0        2 
   8   chr8_19414757     ZGre    C    A        0      0        2 
   8   chr8_19414757     ZHar    C    A        0      0        2 
   8   chr8_19414757   Sample    C    A        0      0        2 
   8   chr8_19419100     AAsi    T    C        0      0        2 
   8   chr8_19419100     AKia    T    C        0      0        2 
   8   chr8_19419100     AOna    T    C        0      0        2 
   8   chr8_19419100     ASom    T    C        0      0        2 
   8   chr8_19419100     HCab    T    C        0      0        2 
   8   chr8_19419100     HPrz    T    C        0      0        2 
   8   chr8_19419100     ZBoe    T    C      0.5      1        2 
   8   chr8_19419100     ZGre    T    C        0      0        2 
   8   chr8_19419100     ZHar    T    C        0      0        2 
   8   chr8_19419100   Sample    T    C        0      0        2 
   8   chr8_19423969     AAsi    T    C      0.5      1        2 
   8   chr8_19423969     AKia    T    C        0      0        2 
   8   chr8_19423969     AOna    T    C        0      0        2 
   8   chr8_19423969     ASom    T    C      0.5      1        2 
   8   chr8_19423969     HCab    T    C        0      0        2 
   8   chr8_19423969     HPrz    T    C        0      0        2 
   8   chr8_19423969     ZBoe    T    C        0      0        2 
   8   chr8_19423969     ZGre    T    C        0      0        2 
   8   chr8_19423969     ZHar    T    C        0      0        2 
   8   chr8_19423969   Sample    T    C        0      0        2 
   8   chr8_19424222     AAsi    G    T        0      0        2 
   8   chr8_19424222     AKia    G    T        0      0        2 
   8   chr8_19424222     AOna    G    T        0      0        2 
   8   chr8_19424222     ASom    G    T        0      0        2 
   8   chr8_19424222     HCab    G    T        1      2        2 
   8   chr8_19424222     HPrz    G    T        1      2        2 
   8   chr8_19424222     ZBoe    G    T        0      0        2 
   8   chr8_19424222     ZGre    G    T        0      0        2 
   8   chr8_19424222     ZHar    G    T        0      0        2 
   8   chr8_19424222   Sample    G    T        1      2        2 
   8   chr8_19425030     AAsi    C    G        0      0        2 
   8   chr8_19425030     AKia    C    G        0      0        2 
   8   chr8_19425030     AOna    C    G        0      0        2 
   8   chr8_19425030     ASom    C    G        0      0        2 
   8   chr8_19425030     HCab    C    G        0      0        2 
   8   chr8_19425030     HPrz    C    G      0.5      1        2 
   8   chr8_19425030     ZBoe    C    G        0      0        2 
   8   chr8_19425030     ZGre    C    G        0      0        2 
   8   chr8_19425030     ZHar    C    G        0      0        2 
   8   chr8_19425030   Sample    C    G        0      0        2 
   8   chr8_19430212     AAsi    T    C        0      0        2 
   8   chr8_19430212     AKia    T    C        1      2        2 
   8   chr8_19430212     AOna    T    C        0      0        2 
   8   chr8_19430212     ASom    T    C        0      0        2 
   8   chr8_19430212     HCab    T    C        0      0        2 
   8   chr8_19430212     HPrz    T    C        0      0        2 
   8   chr8_19430212     ZBoe    T    C        0      0        2 
   8   chr8_19430212     ZGre    T    C        0      0        2 
   8   chr8_19430212     ZHar    T    C        0      0        2 
   8   chr8_19430212   Sample    T    C        0      0        2 
   8   chr8_19436790     AAsi    T    C        0      0        2 
   8   chr8_19436790     AKia    T    C        0      0        2 
   8   chr8_19436790     AOna    T    C        0      0        2 
   8   chr8_19436790     ASom    T    C        0      0        2 
   8   chr8_19436790     HCab    T    C        0      0        2 
   8   chr8_19436790     HPrz    T    C        0      0        2 
   8   chr8_19436790     ZBoe    T    C        0      0        2 
   8   chr8_19436790     ZGre    T    C      0.5      1        2 
   8   chr8_19436790     ZHar    T    C        0      0        2 
   8   chr8_19436790   Sample    T    C        0      0        2 
   8   chr8_19436996     AAsi    T    C        0      0        2 
   8   chr8_19436996     AKia    T    C        0      0        2 
   8   chr8_19436996     AOna    T    C        0      0        2 
   8   chr8_19436996     ASom    T    C        0      0        2 
   8   chr8_19436996     HCab    T    C        1      2        2 
   8   chr8_19436996     HPrz    T    C        1      2        2 
   8   chr8_19436996     ZBoe    T    C        0      0        2 
   8   chr8_19436996     ZGre    T    C        0      0        2 
   8   chr8_19436996     ZHar    T    C        0      0        2 
   8   chr8_19436996   Sample    T    C        1      2        2 
   8   chr8_19437620     AAsi    A    G        0      0        2 
   8   chr8_19437620     AKia    A    G        0      0        2 
   8   chr8_19437620     AOna    A    G        0      0        2 
   8   chr8_19437620     ASom    A    G        0      0        2 
   8   chr8_19437620     HCab    A    G        1      2        2 
   8   chr8_19437620     HPrz    A    G        1      2        2 
   8   chr8_19437620     ZBoe    A    G        0      0        2 
   8   chr8_19437620     ZGre    A    G        0      0        2 
   8   chr8_19437620     ZHar    A    G        0      0        2 
   8   chr8_19437620   Sample    A    G        1      2        2 
   8   chr8_19438150     AAsi    C    G        0      0        2 
   8   chr8_19438150     AKia    C    G        0      0        2 
   8   chr8_19438150     AOna    C    G        0      0        2 
   8   chr8_19438150     ASom    C    G        0      0        2 
   8   chr8_19438150     HCab    C    G        1      2        2 
   8   chr8_19438150     HPrz    C    G        1      2        2 
   8   chr8_19438150     ZBoe    C    G        0      0        2 
   8   chr8_19438150     ZGre    C    G        0      0        2 
   8   chr8_19438150     ZHar    C    G        0      0        2 
   8   chr8_19438150   Sample    C    G        1      2        2 
   8   chr8_19447892     AAsi    A    G        0      0        2 
   8   chr8_19447892     AKia    A    G      0.5      1        2 
   8   chr8_19447892     AOna    A    G        0      0        2 
   8   chr8_19447892     ASom    A    G        0      0        2 
   8   chr8_19447892     HCab    A    G        0      0        2 
   8   chr8_19447892     HPrz    A    G        0      0        2 
   8   chr8_19447892     ZBoe    A    G        0      0        2 
   8   chr8_19447892     ZGre    A    G        0      0        2 
   8   chr8_19447892     ZHar    A    G        0      0        2 
   8   chr8_19447892   Sample    A    G        0      0        2 
   8   chr8_19451384     AAsi    A    C        0      0        2 
   8   chr8_19451384     AKia    A    C        1      2        2 
   8   chr8_19451384     AOna    A    C        1      2        2 
   8   chr8_19451384     ASom    A    C        0      0        2 
   8   chr8_19451384     HCab    A    C        0      0        2 
   8   chr8_19451384     HPrz    A    C        0      0        2 
   8   chr8_19451384     ZBoe    A    C        0      0        2 
   8   chr8_19451384     ZGre    A    C        0      0        2 
   8   chr8_19451384     ZHar    A    C        0      0        2 
   8   chr8_19451384   Sample    A    C        0      0        2 
   8   chr8_19451583     AAsi    A    G        0      0        2 
   8   chr8_19451583     AKia    A    G        0      0        2 
   8   chr8_19451583     AOna    A    G        0      0        2 
   8   chr8_19451583     ASom    A    G        0      0        2 
   8   chr8_19451583     HCab    A    G        0      0        2 
   8   chr8_19451583     HPrz    A    G        0      0        2 
   8   chr8_19451583     ZBoe    A    G      0.5      1        2 
   8   chr8_19451583     ZGre    A    G        0      0        2 
   8   chr8_19451583     ZHar    A    G        0      0        2 
   8   chr8_19451583   Sample    A    G        0      0        2 
   8   chr8_19455629     AAsi    T    C        0      0        2 
   8   chr8_19455629     AKia    T    C        1      2        2 
   8   chr8_19455629     AOna    T    C        1      2        2 
   8   chr8_19455629     ASom    T    C        0      0        2 
   8   chr8_19455629     HCab    T    C        0      0        2 
   8   chr8_19455629     HPrz    T    C        0      0        2 
   8   chr8_19455629     ZBoe    T    C        0      0        2 
   8   chr8_19455629     ZGre    T    C        0      0        2 
   8   chr8_19455629     ZHar    T    C        0      0        2 
   8   chr8_19455629   Sample    T    C        0      0        2 
   8   chr8_19458002     AAsi    T    G        0      0        2 
   8   chr8_19458002     AKia    T    G        0      0        2 
   8   chr8_19458002     AOna    T    G        0      0        2 
   8   chr8_19458002     ASom    T    G        0      0        2 
   8   chr8_19458002     HCab    T    G        0      0        2 
   8   chr8_19458002     HPrz    T    G        0      0        2 
   8   chr8_19458002     ZBoe    T    G      0.5      1        2 
   8   chr8_19458002     ZGre    T    G        0      0        2 
   8   chr8_19458002     ZHar    T    G        0      0        2 
   8   chr8_19458002   Sample    T    G        0      0        2 
   8   chr8_19458542     AAsi    T    C        0      0        2 
   8   chr8_19458542     AKia    T    C      0.5      1        2 
   8   chr8_19458542     AOna    T    C        0      0        2 
   8   chr8_19458542     ASom    T    C        0      0        2 
   8   chr8_19458542     HCab    T    C        0      0        2 
   8   chr8_19458542     HPrz    T    C        0      0        2 
   8   chr8_19458542     ZBoe    T    C        0      0        2 
   8   chr8_19458542     ZGre    T    C        0      0        2 
   8   chr8_19458542     ZHar    T    C        0      0        2 
   8   chr8_19458542   Sample    T    C        0      0        2 
   8   chr8_19459228     AAsi    G    A        0      0        2 
   8   chr8_19459228     AKia    G    A        0      0        2 
   8   chr8_19459228     AOna    G    A        0      0        2 
   8   chr8_19459228     ASom    G    A        0      0        2 
   8   chr8_19459228     HCab    G    A        1      2        2 
   8   chr8_19459228     HPrz    G    A        1      2        2 
   8   chr8_19459228     ZBoe    G    A        0      0        2 
   8   chr8_19459228     ZGre    G    A        0      0        2 
   8   chr8_19459228     ZHar    G    A        0      0        2 
   8   chr8_19459228   Sample    G    A        1      2        2 
   8   chr8_19469124     AAsi    T    G        0      0        2 
   8   chr8_19469124     AKia    T    G        0      0        2 
   8   chr8_19469124     AOna    T    G        0      0        2 
   8   chr8_19469124     ASom    T    G        0      0        2 
   8   chr8_19469124     HCab    T    G        1      2        2 
   8   chr8_19469124     HPrz    T    G        1      2        2 
   8   chr8_19469124     ZBoe    T    G        0      0        2 
   8   chr8_19469124     ZGre    T    G        0      0        2 
   8   chr8_19469124     ZHar    T    G        0      0        2 
   8   chr8_19469124   Sample    T    G        1      2        2 
   8   chr8_19470409     AAsi    C    T        0      0        2 
   8   chr8_19470409     AKia    C    T        0      0        2 
   8   chr8_19470409     AOna    C    T        0      0        2 
   8   chr8_19470409     ASom    C    T        0      0        2 
   8   chr8_19470409     HCab    C    T        0      0        2 
   8   chr8_19470409     HPrz    C    T        0      0        2 
   8   chr8_19470409     ZBoe    C    T        1      2        2 
   8   chr8_19470409     ZGre    C    T        1      2        2 
   8   chr8_19470409     ZHar    C    T        1      2        2 
   8   chr8_19470409   Sample    C    T        0      0        2 
   8   chr8_19470470     AAsi    C    T        0      0        2 
   8   chr8_19470470     AKia    C    T        0      0        2 
   8   chr8_19470470     AOna    C    T        0      0        2 
   8   chr8_19470470     ASom    C    T        0      0        2 
   8   chr8_19470470     HCab    C    T        0      0        2 
   8   chr8_19470470     HPrz    C    T        0      0        2 
   8   chr8_19470470     ZBoe    C    T        0      0        2 
   8   chr8_19470470     ZGre    C    T        0      0        2 
   8   chr8_19470470     ZHar    C    T        1      2        2 
   8   chr8_19470470   Sample    C    T        0      0        2 
   8   chr8_19470588     AAsi    T    A        0      0        2 
   8   chr8_19470588     AKia    T    A        0      0        2 
   8   chr8_19470588     AOna    T    A        0      0        2 
   8   chr8_19470588     ASom    T    A        0      0        2 
   8   chr8_19470588     HCab    T    A        0      0        2 
   8   chr8_19470588     HPrz    T    A        0      0        2 
   8   chr8_19470588     ZBoe    T    A      0.5      1        2 
   8   chr8_19470588     ZGre    T    A        0      0        2 
   8   chr8_19470588     ZHar    T    A        0      0        2 
   8   chr8_19470588   Sample    T    A        0      0        2 
   8   chr8_19486920     AAsi    G    A        0      0        2 
   8   chr8_19486920     AKia    G    A        0      0        2 
   8   chr8_19486920     AOna    G    A        0      0        2 
   8   chr8_19486920     ASom    G    A        0      0        2 
   8   chr8_19486920     HCab    G    A        1      2        2 
   8   chr8_19486920     HPrz    G    A        0      0        2 
   8   chr8_19486920     ZBoe    G    A        0      0        2 
   8   chr8_19486920     ZGre    G    A        0      0        2 
   8   chr8_19486920     ZHar    G    A        0      0        2 
   8   chr8_19486920   Sample    G    A        0      0        2 
   8   chr8_19498881     AAsi    T    C        0      0        2 
   8   chr8_19498881     AKia    T    C        0      0        2 
   8   chr8_19498881     AOna    T    C        0      0        2 
   8   chr8_19498881     ASom    T    C        0      0        2 
   8   chr8_19498881     HCab    T    C        1      2        2 
   8   chr8_19498881     HPrz    T    C        1      2        2 
   8   chr8_19498881     ZBoe    T    C        0      0        2 
   8   chr8_19498881     ZGre    T    C        0      0        2 
   8   chr8_19498881     ZHar    T    C        0      0        2 
   8   chr8_19498881   Sample    T    C        1      2        2 
   8   chr8_19502145     AAsi    C    T        0      0        2 
   8   chr8_19502145     AKia    C    T        0      0        2 
   8   chr8_19502145     AOna    C    T        0      0        2 
   8   chr8_19502145     ASom    C    T        0      0        2 
   8   chr8_19502145     HCab    C    T        1      2        2 
   8   chr8_19502145     HPrz    C    T        1      2        2 
   8   chr8_19502145     ZBoe    C    T        0      0        2 
   8   chr8_19502145     ZGre    C    T        0      0        2 
   8   chr8_19502145     ZHar    C    T        0      0        2 
   8   chr8_19502145   Sample    C    T        1      2        2 
   8   chr8_19503740     AAsi    A    G        0      0        2 
   8   chr8_19503740     AKia    A    G        0      0        2 
   8   chr8_19503740     AOna    A    G      0.5      1        2 
   8   chr8_19503740     ASom    A    G        0      0        2 
   8   chr8_19503740     HCab    A    G        0      0        2 
   8   chr8_19503740     HPrz    A    G        0      0        2 
   8   chr8_19503740     ZBoe    A    G        0      0        2 
   8   chr8_19503740     ZGre    A    G        0      0        2 
   8   chr8_19503740     ZHar    A    G        0      0        2 
   8   chr8_19503740   Sample    A    G        0      0        2 
   8   chr8_19505713     AAsi    T    C        0      0        2 
   8   chr8_19505713     AKia    T    C        0      0        2 
   8   chr8_19505713     AOna    T    C        1      2        2 
   8   chr8_19505713     ASom    T    C        0      0        2 
   8   chr8_19505713     HCab    T    C        0      0        2 
   8   chr8_19505713     HPrz    T    C        0      0        2 
   8   chr8_19505713     ZBoe    T    C        0      0        2 
   8   chr8_19505713     ZGre    T    C        0      0        2 
   8   chr8_19505713     ZHar    T    C        0      0        2 
   8   chr8_19505713   Sample    T    C        0      0        2 
   8   chr8_19513202     AAsi    T    C        0      0        2 
   8   chr8_19513202     AKia    T    C        0      0        2 
   8   chr8_19513202     AOna    T    C      0.5      1        2 
   8   chr8_19513202     ASom    T    C        0      0        2 
   8   chr8_19513202     HCab    T    C        0      0        2 
   8   chr8_19513202     HPrz    T    C        0      0        2 
   8   chr8_19513202     ZBoe    T    C        0      0        2 
   8   chr8_19513202     ZGre    T    C        0      0        2 
   8   chr8_19513202     ZHar    T    C        0      0        2 
   8   chr8_19513202   Sample    T    C        0      0        2 
   8   chr8_19514935     AAsi    G    A      0.5      1        2 
   8   chr8_19514935     AKia    G    A        0      0        2 
   8   chr8_19514935     AOna    G    A        0      0        2 
   8   chr8_19514935     ASom    G    A        0      0        2 
   8   chr8_19514935     HCab    G    A        0      0        2 
   8   chr8_19514935     HPrz    G    A        0      0        2 
   8   chr8_19514935     ZBoe    G    A        0      0        2 
   8   chr8_19514935     ZGre    G    A        0      0        2 
   8   chr8_19514935     ZHar    G    A        0      0        2 
   8   chr8_19514935   Sample    G    A        0      0        2 
   8   chr8_19542971     AAsi    G    A        0      0        2 
   8   chr8_19542971     AKia    G    A        0      0        2 
   8   chr8_19542971     AOna    G    A        0      0        2 
   8   chr8_19542971     ASom    G    A        0      0        2 
   8   chr8_19542971     HCab    G    A        1      2        2 
   8   chr8_19542971     HPrz    G    A        1      2        2 
   8   chr8_19542971     ZBoe    G    A        0      0        2 
   8   chr8_19542971     ZGre    G    A        0      0        2 
   8   chr8_19542971     ZHar    G    A        0      0        2 
   8   chr8_19542971   Sample    G    A        1      2        2 
   8   chr8_19549498     AAsi    A    G        0      0        2 
   8   chr8_19549498     AKia    A    G        0      0        2 
   8   chr8_19549498     AOna    A    G        0      0        2 
   8   chr8_19549498     ASom    A    G        0      0        2 
   8   chr8_19549498     HCab    A    G        1      2        2 
   8   chr8_19549498     HPrz    A    G        0      0        2 
   8   chr8_19549498     ZBoe    A    G        0      0        2 
   8   chr8_19549498     ZGre    A    G        0      0        2 
   8   chr8_19549498     ZHar    A    G        0      0        2 
   8   chr8_19549498   Sample    A    G        0      0        2 
   8   chr8_19550350     AAsi    C    T        0      0        2 
   8   chr8_19550350     AKia    C    T      0.5      1        2 
   8   chr8_19550350     AOna    C    T        1      2        2 
   8   chr8_19550350     ASom    C    T        0      0        2 
   8   chr8_19550350     HCab    C    T        0      0        2 
   8   chr8_19550350     HPrz    C    T        0      0        2 
   8   chr8_19550350     ZBoe    C    T        0      0        2 
   8   chr8_19550350     ZGre    C    T        0      0        2 
   8   chr8_19550350     ZHar    C    T        0      0        2 
   8   chr8_19550350   Sample    C    T        0      0        2 
   8   chr8_19554814     AAsi    T    C        0      0        2 
   8   chr8_19554814     AKia    T    C        0      0        2 
   8   chr8_19554814     AOna    T    C        0      0        2 
   8   chr8_19554814     ASom    T    C        0      0        2 
   8   chr8_19554814     HCab    T    C        1      2        2 
   8   chr8_19554814     HPrz    T    C        1      2        2 
   8   chr8_19554814     ZBoe    T    C        0      0        2 
   8   chr8_19554814     ZGre    T    C        0      0        2 
   8   chr8_19554814     ZHar    T    C        0      0        2 
   8   chr8_19554814   Sample    T    C        1      2        2 
   8   chr8_19557943     AAsi    A    G        0      0        2 
   8   chr8_19557943     AKia    A    G        0      0        2 
   8   chr8_19557943     AOna    A    G        0      0        2 
   8   chr8_19557943     ASom    A    G        0      0        2 
   8   chr8_19557943     HCab    A    G        1      2        2 
   8   chr8_19557943     HPrz    A    G        0      0        2 
   8   chr8_19557943     ZBoe    A    G        0      0        2 
   8   chr8_19557943     ZGre    A    G        0      0        2 
   8   chr8_19557943     ZHar    A    G        0      0        2 
   8   chr8_19557943   Sample    A    G        0      0        2 
   8   chr8_19558165     AAsi    T    C        0      0        2 
   8   chr8_19558165     AKia    T    C        0      0        2 
   8   chr8_19558165     AOna    T    C        0      0        2 
   8   chr8_19558165     ASom    T    C        0      0        2 
   8   chr8_19558165     HCab    T    C        1      2        2 
   8   chr8_19558165     HPrz    T    C        0      0        2 
   8   chr8_19558165     ZBoe    T    C      0.5      1        2 
   8   chr8_19558165     ZGre    T    C        0      0        2 
   8   chr8_19558165     ZHar    T    C        0      0        2 
   8   chr8_19558165   Sample    T    C        0      0        2 
   8   chr8_19558599     AAsi    G    C        0      0        2 
   8   chr8_19558599     AKia    G    C        0      0        2 
   8   chr8_19558599     AOna    G    C      0.5      1        2 
   8   chr8_19558599     ASom    G    C        0      0        2 
   8   chr8_19558599     HCab    G    C        0      0        2 
   8   chr8_19558599     HPrz    G    C        0      0        2 
   8   chr8_19558599     ZBoe    G    C        0      0        2 
   8   chr8_19558599     ZGre    G    C        0      0        2 
   8   chr8_19558599     ZHar    G    C        0      0        2 
   8   chr8_19558599   Sample    G    C        0      0        2 
   8   chr8_19559157     AAsi    A    G        0      0        2 
   8   chr8_19559157     AKia    A    G        0      0        2 
   8   chr8_19559157     AOna    A    G        0      0        2 
   8   chr8_19559157     ASom    A    G        0      0        2 
   8   chr8_19559157     HCab    A    G        1      2        2 
   8   chr8_19559157     HPrz    A    G      0.5      1        2 
   8   chr8_19559157     ZBoe    A    G        0      0        2 
   8   chr8_19559157     ZGre    A    G        0      0        2 
   8   chr8_19559157     ZHar    A    G        0      0        2 
   8   chr8_19559157   Sample    A    G        1      2        2 
   8   chr8_19559359     AAsi    T    C        0      0        2 
   8   chr8_19559359     AKia    T    C        0      0        2 
   8   chr8_19559359     AOna    T    C        0      0        2 
   8   chr8_19559359     ASom    T    C        0      0        2 
   8   chr8_19559359     HCab    T    C        0      0        2 
   8   chr8_19559359     HPrz    T    C        0      0        2 
   8   chr8_19559359     ZBoe    T    C        0      0        2 
   8   chr8_19559359     ZGre    T    C        1      2        2 
   8   chr8_19559359     ZHar    T    C        0      0        2 
   8   chr8_19559359   Sample    T    C        0      0        2 
   8   chr8_19559578     AAsi    A    G        0      0        2 
   8   chr8_19559578     AKia    A    G        1      2        2 
   8   chr8_19559578     AOna    A    G        1      2        2 
   8   chr8_19559578     ASom    A    G        0      0        2 
   8   chr8_19559578     HCab    A    G        0      0        2 
   8   chr8_19559578     HPrz    A    G        0      0        2 
   8   chr8_19559578     ZBoe    A    G        0      0        2 
   8   chr8_19559578     ZGre    A    G        0      0        2 
   8   chr8_19559578     ZHar    A    G        1      2        2 
   8   chr8_19559578   Sample    A    G        0      0        2 
   8   chr8_19564928     AAsi    A    G        0      0        2 
   8   chr8_19564928     AKia    A    G        0      0        2 
   8   chr8_19564928     AOna    A    G        0      0        2 
   8   chr8_19564928     ASom    A    G        0      0        2 
   8   chr8_19564928     HCab    A    G        0      0        2 
   8   chr8_19564928     HPrz    A    G        0      0        2 
   8   chr8_19564928     ZBoe    A    G        1      2        2 
   8   chr8_19564928     ZGre    A    G        0      0        2 
   8   chr8_19564928     ZHar    A    G        0      0        2 
   8   chr8_19564928   Sample    A    G        0      0        2 
   8   chr8_19565633     AAsi    A    G        0      0        2 
   8   chr8_19565633     AKia    A    G        0      0        2 
   8   chr8_19565633     AOna    A    G        0      0        2 
   8   chr8_19565633     ASom    A    G        0      0        2 
   8   chr8_19565633     HCab    A    G        0      0        2 
   8   chr8_19565633     HPrz    A    G        0      0        2 
   8   chr8_19565633     ZBoe    A    G      0.5      1        2 
   8   chr8_19565633     ZGre    A    G        0      0        2 
   8   chr8_19565633     ZHar    A    G        0      0        2 
   8   chr8_19565633   Sample    A    G        0      0        2 
   8   chr8_19572074     AAsi    G    T        0      0        2 
   8   chr8_19572074     AKia    G    T        0      0        2 
   8   chr8_19572074     AOna    G    T        0      0        2 
   8   chr8_19572074     ASom    G    T        0      0        2 
   8   chr8_19572074     HCab    G    T        0      0        2 
   8   chr8_19572074     HPrz    G    T        0      0        2 
   8   chr8_19572074     ZBoe    G    T      0.5      1        2 
   8   chr8_19572074     ZGre    G    T        0      0        2 
   8   chr8_19572074     ZHar    G    T        0      0        2 
   8   chr8_19572074   Sample    G    T        0      0        2 
   8   chr8_19574812     AAsi    C    T        0      0        2 
   8   chr8_19574812     AKia    C    T        0      0        2 
   8   chr8_19574812     AOna    C    T        0      0        2 
   8   chr8_19574812     ASom    C    T        0      0        2 
   8   chr8_19574812     HCab    C    T        1      2        2 
   8   chr8_19574812     HPrz    C    T        1      2        2 
   8   chr8_19574812     ZBoe    C    T        0      0        2 
   8   chr8_19574812     ZGre    C    T        0      0        2 
   8   chr8_19574812     ZHar    C    T        0      0        2 
   8   chr8_19574812   Sample    C    T        1      2        2 
   8   chr8_19578209     AAsi    T    C        0      0        2 
   8   chr8_19578209     AKia    T    C        0      0        2 
   8   chr8_19578209     AOna    T    C        0      0        2 
   8   chr8_19578209     ASom    T    C        0      0        2 
   8   chr8_19578209     HCab    T    C        1      2        2 
   8   chr8_19578209     HPrz    T    C        1      2        2 
   8   chr8_19578209     ZBoe    T    C        0      0        2 
   8   chr8_19578209     ZGre    T    C        0      0        2 
   8   chr8_19578209     ZHar    T    C        0      0        2 
   8   chr8_19578209   Sample    T    C        1      2        2 
   8   chr8_19580988     AAsi    A    G        0      0        2 
   8   chr8_19580988     AKia    A    G        0      0        2 
   8   chr8_19580988     AOna    A    G        0      0        2 
   8   chr8_19580988     ASom    A    G        0      0        2 
   8   chr8_19580988     HCab    A    G        1      2        2 
   8   chr8_19580988     HPrz    A    G        0      0        2 
   8   chr8_19580988     ZBoe    A    G        0      0        2 
   8   chr8_19580988     ZGre    A    G        0      0        2 
   8   chr8_19580988     ZHar    A    G        0      0        2 
   8   chr8_19580988   Sample    A    G        0      0        2 
   8   chr8_19586013     AAsi    A    C        0      0        2 
   8   chr8_19586013     AKia    A    C        0      0        2 
   8   chr8_19586013     AOna    A    C        0      0        2 
   8   chr8_19586013     ASom    A    C        0      0        2 
   8   chr8_19586013     HCab    A    C        0      0        2 
   8   chr8_19586013     HPrz    A    C        0      0        2 
   8   chr8_19586013     ZBoe    A    C      0.5      1        2 
   8   chr8_19586013     ZGre    A    C        0      0        2 
   8   chr8_19586013     ZHar    A    C        0      0        2 
   8   chr8_19586013   Sample    A    C        0      0        2 
   8   chr8_19590391     AAsi    T    C        0      0        2 
   8   chr8_19590391     AKia    T    C      0.5      1        2 
   8   chr8_19590391     AOna    T    C        0      0        2 
   8   chr8_19590391     ASom    T    C        0      0        2 
   8   chr8_19590391     HCab    T    C        0      0        2 
   8   chr8_19590391     HPrz    T    C        0      0        2 
   8   chr8_19590391     ZBoe    T    C        0      0        2 
   8   chr8_19590391     ZGre    T    C        0      0        2 
   8   chr8_19590391     ZHar    T    C        0      0        2 
   8   chr8_19590391   Sample    T    C        0      0        2 
   8   chr8_19590503     AAsi    G    A        0      0        2 
   8   chr8_19590503     AKia    G    A        0      0        2 
   8   chr8_19590503     AOna    G    A        0      0        2 
   8   chr8_19590503     ASom    G    A        0      0        2 
   8   chr8_19590503     HCab    G    A        1      2        2 
   8   chr8_19590503     HPrz    G    A        1      2        2 
   8   chr8_19590503     ZBoe    G    A        0      0        2 
   8   chr8_19590503     ZGre    G    A        0      0        2 
   8   chr8_19590503     ZHar    G    A        0      0        2 
   8   chr8_19590503   Sample    G    A        1      2        2 
   8   chr8_19591633     AAsi    A    G        0      0        2 
   8   chr8_19591633     AKia    A    G        0      0        2 
   8   chr8_19591633     AOna    A    G        0      0        2 
   8   chr8_19591633     ASom    A    G        0      0        2 
   8   chr8_19591633     HCab    A    G        1      2        2 
   8   chr8_19591633     HPrz    A    G        0      0        2 
   8   chr8_19591633     ZBoe    A    G        0      0        2 
   8   chr8_19591633     ZGre    A    G        0      0        2 
   8   chr8_19591633     ZHar    A    G        0      0        2 
   8   chr8_19591633   Sample    A    G        1      2        2 
   8   chr8_19592753     AAsi    G    A        0      0        2 
   8   chr8_19592753     AKia    G    A        0      0        2 
   8   chr8_19592753     AOna    G    A        0      0        2 
   8   chr8_19592753     ASom    G    A        0      0        2 
   8   chr8_19592753     HCab    G    A        1      2        2 
   8   chr8_19592753     HPrz    G    A        1      2        2 
   8   chr8_19592753     ZBoe    G    A        0      0        2 
   8   chr8_19592753     ZGre    G    A        0      0        2 
   8   chr8_19592753     ZHar    G    A        0      0        2 
   8   chr8_19592753   Sample    G    A        1      2        2 
   8   chr8_19595789     AAsi    T    C        0      0        2 
   8   chr8_19595789     AKia    T    C        0      0        2 
   8   chr8_19595789     AOna    T    C        0      0        2 
   8   chr8_19595789     ASom    T    C        0      0        2 
   8   chr8_19595789     HCab    T    C        0      0        2 
   8   chr8_19595789     HPrz    T    C      0.5      1        2 
   8   chr8_19595789     ZBoe    T    C        0      0        2 
   8   chr8_19595789     ZGre    T    C        0      0        2 
   8   chr8_19595789     ZHar    T    C        0      0        2 
   8   chr8_19595789   Sample    T    C        0      0        2 
   8   chr8_19597024     AAsi    G    A        0      0        2 
   8   chr8_19597024     AKia    G    A        0      0        2 
   8   chr8_19597024     AOna    G    A        0      0        2 
   8   chr8_19597024     ASom    G    A        0      0        2 
   8   chr8_19597024     HCab    G    A        1      2        2 
   8   chr8_19597024     HPrz    G    A        1      2        2 
   8   chr8_19597024     ZBoe    G    A        0      0        2 
   8   chr8_19597024     ZGre    G    A        0      0        2 
   8   chr8_19597024     ZHar    G    A        0      0        2 
   8   chr8_19597024   Sample    G    A        1      2        2 
   8   chr8_19601436     AAsi    G    A        0      0        2 
   8   chr8_19601436     AKia    G    A        1      2        2 
   8   chr8_19601436     AOna    G    A        0      0        2 
   8   chr8_19601436     ASom    G    A        0      0        2 
   8   chr8_19601436     HCab    G    A        0      0        2 
   8   chr8_19601436     HPrz    G    A        0      0        2 
   8   chr8_19601436     ZBoe    G    A        0      0        2 
   8   chr8_19601436     ZGre    G    A        0      0        2 
   8   chr8_19601436     ZHar    G    A        0      0        2 
   8   chr8_19601436   Sample    G    A        0      0        2 
   8   chr8_19603988     AAsi    T    C        0      0        2 
   8   chr8_19603988     AKia    T    C        0      0        2 
   8   chr8_19603988     AOna    T    C        0      0        2 
   8   chr8_19603988     ASom    T    C        0      0        2 
   8   chr8_19603988     HCab    T    C        0      0        2 
   8   chr8_19603988     HPrz    T    C        0      0        2 
   8   chr8_19603988     ZBoe    T    C        0      0        2 
   8   chr8_19603988     ZGre    T    C      0.5      1        2 
   8   chr8_19603988     ZHar    T    C        0      0        2 
   8   chr8_19603988   Sample    T    C        0      0        2 
   8   chr8_19604458     AAsi    C    T        0      0        2 
   8   chr8_19604458     AKia    C    T        0      0        2 
   8   chr8_19604458     AOna    C    T        0      0        2 
   8   chr8_19604458     ASom    C    T        0      0        2 
   8   chr8_19604458     HCab    C    T      0.5      1        2 
   8   chr8_19604458     HPrz    C    T      0.5      1        2 
   8   chr8_19604458     ZBoe    C    T        0      0        2 
   8   chr8_19604458     ZGre    C    T        0      0        2 
   8   chr8_19604458     ZHar    C    T        0      0        2 
   8   chr8_19604458   Sample    C    T        1      2        2 
   8   chr8_19606499     AAsi    G    A        0      0        2 
   8   chr8_19606499     AKia    G    A        0      0        2 
   8   chr8_19606499     AOna    G    A        0      0        2 
   8   chr8_19606499     ASom    G    A        0      0        2 
   8   chr8_19606499     HCab    G    A        0      0        2 
   8   chr8_19606499     HPrz    G    A        0      0        2 
   8   chr8_19606499     ZBoe    G    A        0      0        2 
   8   chr8_19606499     ZGre    G    A      0.5      1        2 
   8   chr8_19606499     ZHar    G    A        0      0        2 
   8   chr8_19606499   Sample    G    A        0      0        2 
   8   chr8_19607116     AAsi    T    C        0      0        2 
   8   chr8_19607116     AKia    T    C        0      0        2 
   8   chr8_19607116     AOna    T    C        0      0        2 
   8   chr8_19607116     ASom    T    C        0      0        2 
   8   chr8_19607116     HCab    T    C        0      0        2 
   8   chr8_19607116     HPrz    T    C        0      0        2 
   8   chr8_19607116     ZBoe    T    C        1      2        2 
   8   chr8_19607116     ZGre    T    C        0      0        2 
   8   chr8_19607116     ZHar    T    C        0      0        2 
   8   chr8_19607116   Sample    T    C        0      0        2 
   8   chr8_19611118     AAsi    C    G        0      0        2 
   8   chr8_19611118     AKia    C    G        0      0        2 
   8   chr8_19611118     AOna    C    G        0      0        2 
   8   chr8_19611118     ASom    C    G        0      0        2 
   8   chr8_19611118     HCab    C    G        1      2        2 
   8   chr8_19611118     HPrz    C    G      0.5      1        2 
   8   chr8_19611118     ZBoe    C    G        0      0        2 
   8   chr8_19611118     ZGre    C    G        0      0        2 
   8   chr8_19611118     ZHar    C    G        0      0        2 
   8   chr8_19611118   Sample    C    G        0      0        2 
   8   chr8_19613584     AAsi    T    C        0      0        2 
   8   chr8_19613584     AKia    T    C        0      0        2 
   8   chr8_19613584     AOna    T    C        0      0        2 
   8   chr8_19613584     ASom    T    C        0      0        2 
   8   chr8_19613584     HCab    T    C        0      0        2 
   8   chr8_19613584     HPrz    T    C        0      0        2 
   8   chr8_19613584     ZBoe    T    C        0      0        2 
   8   chr8_19613584     ZGre    T    C        0      0        2 
   8   chr8_19613584     ZHar    T    C      0.5      1        2 
   8   chr8_19613584   Sample    T    C        0      0        2 
   8   chr8_19613902     AAsi    T    C        0      0        2 
   8   chr8_19613902     AKia    T    C      0.5      1        2 
   8   chr8_19613902     AOna    T    C        0      0        2 
   8   chr8_19613902     ASom    T    C        0      0        2 
   8   chr8_19613902     HCab    T    C        0      0        2 
   8   chr8_19613902     HPrz    T    C        0      0        2 
   8   chr8_19613902     ZBoe    T    C        0      0        2 
   8   chr8_19613902     ZGre    T    C        0      0        2 
   8   chr8_19613902     ZHar    T    C        0      0        2 
   8   chr8_19613902   Sample    T    C        0      0        2 
   8   chr8_19615135     AAsi    G    A        0      0        2 
   8   chr8_19615135     AKia    G    A        0      0        2 
   8   chr8_19615135     AOna    G    A        0      0        2 
   8   chr8_19615135     ASom    G    A        0      0        2 
   8   chr8_19615135     HCab    G    A        1      2        2 
   8   chr8_19615135     HPrz    G    A        1      2        2 
   8   chr8_19615135     ZBoe    G    A        0      0        2 
   8   chr8_19615135     ZGre    G    A        0      0        2 
   8   chr8_19615135     ZHar    G    A        0      0        2 
   8   chr8_19615135   Sample    G    A        1      2        2 
   8   chr8_19617001     AAsi    G    A        0      0        2 
   8   chr8_19617001     AKia    G    A        0      0        2 
   8   chr8_19617001     AOna    G    A        0      0        2 
   8   chr8_19617001     ASom    G    A        0      0        2 
   8   chr8_19617001     HCab    G    A        1      2        2 
   8   chr8_19617001     HPrz    G    A        1      2        2 
   8   chr8_19617001     ZBoe    G    A        0      0        2 
   8   chr8_19617001     ZGre    G    A        0      0        2 
   8   chr8_19617001     ZHar    G    A        0      0        2 
   8   chr8_19617001   Sample    G    A        1      2        2 
   8   chr8_19617113     AAsi    T    C        0      0        2 
   8   chr8_19617113     AKia    T    C        0      0        2 
   8   chr8_19617113     AOna    T    C        0      0        2 
   8   chr8_19617113     ASom    T    C        0      0        2 
   8   chr8_19617113     HCab    T    C      0.5      1        2 
   8   chr8_19617113     HPrz    T    C      0.5      1        2 
   8   chr8_19617113     ZBoe    T    C        0      0        2 
   8   chr8_19617113     ZGre    T    C        0      0        2 
   8   chr8_19617113     ZHar    T    C        0      0        2 
   8   chr8_19617113   Sample    T    C        0      0        2 
   8   chr8_19618898     AAsi    T    C        0      0        2 
   8   chr8_19618898     AKia    T    C        0      0        2 
   8   chr8_19618898     AOna    T    C        0      0        2 
   8   chr8_19618898     ASom    T    C        0      0        2 
   8   chr8_19618898     HCab    T    C        1      2        2 
   8   chr8_19618898     HPrz    T    C      0.5      1        2 
   8   chr8_19618898     ZBoe    T    C        0      0        2 
   8   chr8_19618898     ZGre    T    C        0      0        2 
   8   chr8_19618898     ZHar    T    C        0      0        2 
   8   chr8_19618898   Sample    T    C        1      2        2 
   8   chr8_19620124     AAsi    T    G        0      0        2 
   8   chr8_19620124     AKia    T    G        0      0        2 
   8   chr8_19620124     AOna    T    G        0      0        2 
   8   chr8_19620124     ASom    T    G        0      0        2 
   8   chr8_19620124     HCab    T    G        1      2        2 
   8   chr8_19620124     HPrz    T    G        1      2        2 
   8   chr8_19620124     ZBoe    T    G        0      0        2 
   8   chr8_19620124     ZGre    T    G        0      0        2 
   8   chr8_19620124     ZHar    T    G        0      0        2 
   8   chr8_19620124   Sample    T    G        1      2        2 
   8   chr8_19620948     AAsi    G    A        0      0        2 
   8   chr8_19620948     AKia    G    A        0      0        2 
   8   chr8_19620948     AOna    G    A        0      0        2 
   8   chr8_19620948     ASom    G    A        0      0        2 
   8   chr8_19620948     HCab    G    A        1      2        2 
   8   chr8_19620948     HPrz    G    A        1      2        2 
   8   chr8_19620948     ZBoe    G    A        0      0        2 
   8   chr8_19620948     ZGre    G    A        0      0        2 
   8   chr8_19620948     ZHar    G    A        0      0        2 
   8   chr8_19620948   Sample    G    A        1      2        2 
   8   chr8_19627108     AAsi    A    G        0      0        2 
   8   chr8_19627108     AKia    A    G        0      0        2 
   8   chr8_19627108     AOna    A    G        0      0        2 
   8   chr8_19627108     ASom    A    G        0      0        2 
   8   chr8_19627108     HCab    A    G        0      0        2 
   8   chr8_19627108     HPrz    A    G        0      0        2 
   8   chr8_19627108     ZBoe    A    G      0.5      1        2 
   8   chr8_19627108     ZGre    A    G        0      0        2 
   8   chr8_19627108     ZHar    A    G        0      0        2 
   8   chr8_19627108   Sample    A    G        0      0        2 
   8   chr8_19634359     AAsi    A    G        0      0        2 
   8   chr8_19634359     AKia    A    G        0      0        2 
   8   chr8_19634359     AOna    A    G        0      0        2 
   8   chr8_19634359     ASom    A    G        0      0        2 
   8   chr8_19634359     HCab    A    G      0.5      1        2 
```
