## Supplementary File 8. Zonkey (Schubert et al. 2017) report for donkey specimen Ancient8. for "No genetic evidence yet for hinnies at Mazongshan (400-160 BCE), northwestern China": incl_ts.frq.strat (part 117 of 313)

```
   8   chr8_19634359     HPrz    A    G        0      0        2 
   8   chr8_19634359     ZBoe    A    G      0.5      1        2 
   8   chr8_19634359     ZGre    A    G        0      0        2 
   8   chr8_19634359     ZHar    A    G        0      0        2 
   8   chr8_19634359   Sample    A    G        0      0        2 
   8   chr8_19634492     AAsi    T    A        1      2        2 
   8   chr8_19634492     AKia    T    A        0      0        2 
   8   chr8_19634492     AOna    T    A        0      0        2 
   8   chr8_19634492     ASom    T    A        1      2        2 
   8   chr8_19634492     HCab    T    A        0      0        2 
   8   chr8_19634492     HPrz    T    A        0      0        2 
   8   chr8_19634492     ZBoe    T    A        0      0        2 
   8   chr8_19634492     ZGre    T    A        0      0        2 
   8   chr8_19634492     ZHar    T    A        0      0        2 
   8   chr8_19634492   Sample    T    A        0      0        2 
   8   chr8_19634822     AAsi    T    G        0      0        2 
   8   chr8_19634822     AKia    T    G        0      0        2 
   8   chr8_19634822     AOna    T    G        0      0        2 
   8   chr8_19634822     ASom    T    G        0      0        2 
   8   chr8_19634822     HCab    T    G        0      0        2 
   8   chr8_19634822     HPrz    T    G        0      0        2 
   8   chr8_19634822     ZBoe    T    G        0      0        2 
   8   chr8_19634822     ZGre    T    G      0.5      1        2 
   8   chr8_19634822     ZHar    T    G        0      0        2 
   8   chr8_19634822   Sample    T    G        0      0        2 
   8   chr8_19641695     AAsi    G    A        0      0        2 
   8   chr8_19641695     AKia    G    A        0      0        2 
   8   chr8_19641695     AOna    G    A        0      0        2 
   8   chr8_19641695     ASom    G    A        0      0        2 
   8   chr8_19641695     HCab    G    A        1      2        2 
   8   chr8_19641695     HPrz    G    A        1      2        2 
   8   chr8_19641695     ZBoe    G    A        0      0        2 
   8   chr8_19641695     ZGre    G    A        0      0        2 
   8   chr8_19641695     ZHar    G    A        0      0        2 
   8   chr8_19641695   Sample    G    A        1      2        2 
   8   chr8_19642898     AAsi    T    C        0      0        2 
   8   chr8_19642898     AKia    T    C        0      0        2 
   8   chr8_19642898     AOna    T    C        0      0        2 
   8   chr8_19642898     ASom    T    C        0      0        2 
   8   chr8_19642898     HCab    T    C        1      2        2 
   8   chr8_19642898     HPrz    T    C        1      2        2 
   8   chr8_19642898     ZBoe    T    C        0      0        2 
   8   chr8_19642898     ZGre    T    C        0      0        2 
   8   chr8_19642898     ZHar    T    C        0      0        2 
   8   chr8_19642898   Sample    T    C        1      2        2 
   8   chr8_19651654     AAsi    A    G        0      0        2 
   8   chr8_19651654     AKia    A    G        0      0        2 
   8   chr8_19651654     AOna    A    G        0      0        2 
   8   chr8_19651654     ASom    A    G        0      0        2 
   8   chr8_19651654     HCab    A    G        1      2        2 
   8   chr8_19651654     HPrz    A    G        1      2        2 
   8   chr8_19651654     ZBoe    A    G        0      0        2 
   8   chr8_19651654     ZGre    A    G        0      0        2 
   8   chr8_19651654     ZHar    A    G        0      0        2 
   8   chr8_19651654   Sample    A    G        1      2        2 
   8   chr8_19655024     AAsi    G    T        0      0        2 
   8   chr8_19655024     AKia    G    T        0      0        2 
   8   chr8_19655024     AOna    G    T        0      0        2 
   8   chr8_19655024     ASom    G    T        0      0        2 
   8   chr8_19655024     HCab    G    T        1      2        2 
   8   chr8_19655024     HPrz    G    T        1      2        2 
   8   chr8_19655024     ZBoe    G    T        0      0        2 
   8   chr8_19655024     ZGre    G    T        0      0        2 
   8   chr8_19655024     ZHar    G    T        0      0        2 
   8   chr8_19655024   Sample    G    T        1      2        2 
   8   chr8_19656101     AAsi    G    A        0      0        2 
   8   chr8_19656101     AKia    G    A        0      0        2 
   8   chr8_19656101     AOna    G    A        0      0        2 
   8   chr8_19656101     ASom    G    A        0      0        2 
   8   chr8_19656101     HCab    G    A        1      2        2 
   8   chr8_19656101     HPrz    G    A        1      2        2 
   8   chr8_19656101     ZBoe    G    A        0      0        2 
   8   chr8_19656101     ZGre    G    A        0      0        2 
   8   chr8_19656101     ZHar    G    A        0      0        2 
   8   chr8_19656101   Sample    G    A        1      2        2 
   8   chr8_19659000     AAsi    A    G        1      2        2 
   8   chr8_19659000     AKia    A    G        0      0        2 
   8   chr8_19659000     AOna    A    G        0      0        2 
   8   chr8_19659000     ASom    A    G        1      2        2 
   8   chr8_19659000     HCab    A    G        0      0        2 
   8   chr8_19659000     HPrz    A    G        0      0        2 
   8   chr8_19659000     ZBoe    A    G        0      0        2 
   8   chr8_19659000     ZGre    A    G        0      0        2 
   8   chr8_19659000     ZHar    A    G        0      0        2 
   8   chr8_19659000   Sample    A    G        0      0        2 
   8   chr8_19660064     AAsi    A    G        0      0        2 
   8   chr8_19660064     AKia    A    G        0      0        2 
   8   chr8_19660064     AOna    A    G        0      0        2 
   8   chr8_19660064     ASom    A    G        0      0        2 
   8   chr8_19660064     HCab    A    G        1      2        2 
   8   chr8_19660064     HPrz    A    G        1      2        2 
   8   chr8_19660064     ZBoe    A    G        0      0        2 
   8   chr8_19660064     ZGre    A    G        0      0        2 
   8   chr8_19660064     ZHar    A    G        0      0        2 
   8   chr8_19660064   Sample    A    G        1      2        2 
   8   chr8_19660085     AAsi    T    G        0      0        2 
   8   chr8_19660085     AKia    T    G        0      0        2 
   8   chr8_19660085     AOna    T    G        0      0        2 
   8   chr8_19660085     ASom    T    G        0      0        2 
   8   chr8_19660085     HCab    T    G        1      2        2 
   8   chr8_19660085     HPrz    T    G        1      2        2 
   8   chr8_19660085     ZBoe    T    G        0      0        2 
   8   chr8_19660085     ZGre    T    G        0      0        2 
   8   chr8_19660085     ZHar    T    G        0      0        2 
   8   chr8_19660085   Sample    T    G        1      2        2 
   8   chr8_19660435     AAsi    A    G        0      0        2 
   8   chr8_19660435     AKia    A    G        0      0        2 
   8   chr8_19660435     AOna    A    G        0      0        2 
   8   chr8_19660435     ASom    A    G        0      0        2 
   8   chr8_19660435     HCab    A    G        0      0        2 
   8   chr8_19660435     HPrz    A    G        0      0        2 
   8   chr8_19660435     ZBoe    A    G        1      2        2 
   8   chr8_19660435     ZGre    A    G        0      0        2 
   8   chr8_19660435     ZHar    A    G        0      0        2 
   8   chr8_19660435   Sample    A    G        0      0        2 
   8   chr8_19660868     AAsi    G    T        0      0        2 
   8   chr8_19660868     AKia    G    T        0      0        2 
   8   chr8_19660868     AOna    G    T        0      0        2 
   8   chr8_19660868     ASom    G    T        0      0        2 
   8   chr8_19660868     HCab    G    T        0      0        2 
   8   chr8_19660868     HPrz    G    T        0      0        2 
   8   chr8_19660868     ZBoe    G    T        1      2        2 
   8   chr8_19660868     ZGre    G    T        0      0        2 
   8   chr8_19660868     ZHar    G    T        0      0        2 
   8   chr8_19660868   Sample    G    T        0      0        2 
   8   chr8_19661803     AAsi    T    A        0      0        2 
   8   chr8_19661803     AKia    T    A        0      0        2 
   8   chr8_19661803     AOna    T    A        0      0        2 
   8   chr8_19661803     ASom    T    A        0      0        2 
   8   chr8_19661803     HCab    T    A        1      2        2 
   8   chr8_19661803     HPrz    T    A        1      2        2 
   8   chr8_19661803     ZBoe    T    A        0      0        2 
   8   chr8_19661803     ZGre    T    A        0      0        2 
   8   chr8_19661803     ZHar    T    A        0      0        2 
   8   chr8_19661803   Sample    T    A        1      2        2 
   8   chr8_19662118     AAsi    C    T        0      0        2 
   8   chr8_19662118     AKia    C    T        0      0        2 
   8   chr8_19662118     AOna    C    T        0      0        2 
   8   chr8_19662118     ASom    C    T        0      0        2 
   8   chr8_19662118     HCab    C    T        0      0        2 
   8   chr8_19662118     HPrz    C    T        0      0        2 
   8   chr8_19662118     ZBoe    C    T        0      0        2 
   8   chr8_19662118     ZGre    C    T        0      0        2 
   8   chr8_19662118     ZHar    C    T      0.5      1        2 
   8   chr8_19662118   Sample    C    T        0      0        2 
   8   chr8_19663340     AAsi    G    A        0      0        2 
   8   chr8_19663340     AKia    G    A        0      0        2 
   8   chr8_19663340     AOna    G    A        0      0        2 
   8   chr8_19663340     ASom    G    A        0      0        2 
   8   chr8_19663340     HCab    G    A        1      2        2 
   8   chr8_19663340     HPrz    G    A        1      2        2 
   8   chr8_19663340     ZBoe    G    A        0      0        2 
   8   chr8_19663340     ZGre    G    A        0      0        2 
   8   chr8_19663340     ZHar    G    A        0      0        2 
   8   chr8_19663340   Sample    G    A        1      2        2 
   8   chr8_19664462     AAsi    T    C        0      0        2 
   8   chr8_19664462     AKia    T    C        1      2        2 
   8   chr8_19664462     AOna    T    C        0      0        2 
   8   chr8_19664462     ASom    T    C        0      0        2 
   8   chr8_19664462     HCab    T    C        1      2        2 
   8   chr8_19664462     HPrz    T    C        1      2        2 
   8   chr8_19664462     ZBoe    T    C        0      0        2 
   8   chr8_19664462     ZGre    T    C        0      0        2 
   8   chr8_19664462     ZHar    T    C        0      0        2 
   8   chr8_19664462   Sample    T    C        1      2        2 
   8   chr8_19679281     AAsi    G    A        1      2        2 
   8   chr8_19679281     AKia    G    A        0      0        2 
   8   chr8_19679281     AOna    G    A        0      0        2 
   8   chr8_19679281     ASom    G    A        0      0        2 
   8   chr8_19679281     HCab    G    A        0      0        2 
   8   chr8_19679281     HPrz    G    A        0      0        2 
   8   chr8_19679281     ZBoe    G    A        0      0        2 
   8   chr8_19679281     ZGre    G    A        0      0        2 
   8   chr8_19679281     ZHar    G    A        0      0        2 
   8   chr8_19679281   Sample    G    A        0      0        2 
   8   chr8_19685228     AAsi    A    G        0      0        2 
   8   chr8_19685228     AKia    A    G        0      0        2 
   8   chr8_19685228     AOna    A    G        0      0        2 
   8   chr8_19685228     ASom    A    G        0      0        2 
   8   chr8_19685228     HCab    A    G        0      0        2 
   8   chr8_19685228     HPrz    A    G        0      0        2 
   8   chr8_19685228     ZBoe    A    G        1      2        2 
   8   chr8_19685228     ZGre    A    G        0      0        2 
   8   chr8_19685228     ZHar    A    G        1      2        2 
   8   chr8_19685228   Sample    A    G        0      0        2 
   8   chr8_19689012     AAsi    G    A        0      0        2 
   8   chr8_19689012     AKia    G    A        0      0        2 
   8   chr8_19689012     AOna    G    A        0      0        2 
   8   chr8_19689012     ASom    G    A        0      0        2 
   8   chr8_19689012     HCab    G    A        0      0        2 
   8   chr8_19689012     HPrz    G    A        0      0        2 
   8   chr8_19689012     ZBoe    G    A        0      0        2 
   8   chr8_19689012     ZGre    G    A        0      0        2 
   8   chr8_19689012     ZHar    G    A      0.5      1        2 
   8   chr8_19689012   Sample    G    A        0      0        2 
   8   chr8_19690467     AAsi    A    C        0      0        2 
   8   chr8_19690467     AKia    A    C        0      0        2 
   8   chr8_19690467     AOna    A    C        0      0        2 
   8   chr8_19690467     ASom    A    C        0      0        2 
   8   chr8_19690467     HCab    A    C        1      2        2 
   8   chr8_19690467     HPrz    A    C        1      2        2 
   8   chr8_19690467     ZBoe    A    C        0      0        2 
   8   chr8_19690467     ZGre    A    C        0      0        2 
   8   chr8_19690467     ZHar    A    C        0      0        2 
   8   chr8_19690467   Sample    A    C        1      2        2 
   8   chr8_19690604     AAsi    G    C        0      0        2 
   8   chr8_19690604     AKia    G    C        0      0        2 
   8   chr8_19690604     AOna    G    C        0      0        2 
   8   chr8_19690604     ASom    G    C        0      0        2 
   8   chr8_19690604     HCab    G    C        0      0        2 
   8   chr8_19690604     HPrz    G    C        0      0        2 
   8   chr8_19690604     ZBoe    G    C        0      0        2 
   8   chr8_19690604     ZGre    G    C      0.5      1        2 
   8   chr8_19690604     ZHar    G    C        0      0        2 
   8   chr8_19690604   Sample    G    C        0      0        2 
   8   chr8_19698808     AAsi    T    C        0      0        2 
   8   chr8_19698808     AKia    T    C        0      0        2 
   8   chr8_19698808     AOna    T    C        0      0        2 
   8   chr8_19698808     ASom    T    C        0      0        2 
   8   chr8_19698808     HCab    T    C        0      0        2 
   8   chr8_19698808     HPrz    T    C        0      0        2 
   8   chr8_19698808     ZBoe    T    C        0      0        2 
   8   chr8_19698808     ZGre    T    C        0      0        2 
   8   chr8_19698808     ZHar    T    C        1      2        2 
   8   chr8_19698808   Sample    T    C        0      0        2 
   8   chr8_19704018     AAsi    C    T        0      0        2 
   8   chr8_19704018     AKia    C    T        0      0        2 
   8   chr8_19704018     AOna    C    T        0      0        2 
   8   chr8_19704018     ASom    C    T        0      0        2 
   8   chr8_19704018     HCab    C    T        0      0        2 
   8   chr8_19704018     HPrz    C    T        0      0        2 
   8   chr8_19704018     ZBoe    C    T      0.5      1        2 
   8   chr8_19704018     ZGre    C    T        0      0        2 
   8   chr8_19704018     ZHar    C    T        0      0        2 
   8   chr8_19704018   Sample    C    T        0      0        2 
   8   chr8_19707849     AAsi    C    T        0      0        2 
   8   chr8_19707849     AKia    C    T        0      0        2 
   8   chr8_19707849     AOna    C    T        0      0        2 
   8   chr8_19707849     ASom    C    T        0      0        2 
   8   chr8_19707849     HCab    C    T        1      2        2 
   8   chr8_19707849     HPrz    C    T        1      2        2 
   8   chr8_19707849     ZBoe    C    T        0      0        2 
   8   chr8_19707849     ZGre    C    T        0      0        2 
   8   chr8_19707849     ZHar    C    T        0      0        2 
   8   chr8_19707849   Sample    C    T        1      2        2 
   8   chr8_19709002     AAsi    C    T        0      0        2 
   8   chr8_19709002     AKia    C    T        0      0        2 
   8   chr8_19709002     AOna    C    T        0      0        2 
   8   chr8_19709002     ASom    C    T        0      0        2 
   8   chr8_19709002     HCab    C    T        1      2        2 
   8   chr8_19709002     HPrz    C    T        1      2        2 
   8   chr8_19709002     ZBoe    C    T        0      0        2 
   8   chr8_19709002     ZGre    C    T        0      0        2 
   8   chr8_19709002     ZHar    C    T        0      0        2 
   8   chr8_19709002   Sample    C    T        1      2        2 
   8   chr8_19721485     AAsi    T    C        0      0        2 
   8   chr8_19721485     AKia    T    C        0      0        2 
   8   chr8_19721485     AOna    T    C        0      0        2 
   8   chr8_19721485     ASom    T    C        0      0        2 
   8   chr8_19721485     HCab    T    C        0      0        2 
   8   chr8_19721485     HPrz    T    C        0      0        2 
   8   chr8_19721485     ZBoe    T    C        1      2        2 
   8   chr8_19721485     ZGre    T    C        0      0        2 
   8   chr8_19721485     ZHar    T    C        0      0        2 
   8   chr8_19721485   Sample    T    C        0      0        2 
   8   chr8_19729367     AAsi    G    C        0      0        2 
   8   chr8_19729367     AKia    G    C        0      0        2 
   8   chr8_19729367     AOna    G    C        0      0        2 
   8   chr8_19729367     ASom    G    C        0      0        2 
   8   chr8_19729367     HCab    G    C        0      0        2 
   8   chr8_19729367     HPrz    G    C        0      0        2 
   8   chr8_19729367     ZBoe    G    C        0      0        2 
   8   chr8_19729367     ZGre    G    C        1      2        2 
   8   chr8_19729367     ZHar    G    C        0      0        2 
   8   chr8_19729367   Sample    G    C        0      0        2 
   8   chr8_19730422     AAsi    G    A        0      0        2 
   8   chr8_19730422     AKia    G    A        0      0        2 
   8   chr8_19730422     AOna    G    A        0      0        2 
   8   chr8_19730422     ASom    G    A        0      0        2 
   8   chr8_19730422     HCab    G    A        1      2        2 
   8   chr8_19730422     HPrz    G    A        1      2        2 
   8   chr8_19730422     ZBoe    G    A        0      0        2 
   8   chr8_19730422     ZGre    G    A        0      0        2 
   8   chr8_19730422     ZHar    G    A        0      0        2 
   8   chr8_19730422   Sample    G    A        1      2        2 
   8   chr8_19730521     AAsi    A    G        0      0        2 
   8   chr8_19730521     AKia    A    G        0      0        2 
   8   chr8_19730521     AOna    A    G        0      0        2 
   8   chr8_19730521     ASom    A    G        0      0        2 
   8   chr8_19730521     HCab    A    G        0      0        2 
   8   chr8_19730521     HPrz    A    G        0      0        2 
   8   chr8_19730521     ZBoe    A    G      0.5      1        2 
   8   chr8_19730521     ZGre    A    G        0      0        2 
   8   chr8_19730521     ZHar    A    G        0      0        2 
   8   chr8_19730521   Sample    A    G        0      0        2 
   8   chr8_19732128     AAsi    A    G        0      0        2 
   8   chr8_19732128     AKia    A    G        0      0        2 
   8   chr8_19732128     AOna    A    G        0      0        2 
   8   chr8_19732128     ASom    A    G        0      0        2 
   8   chr8_19732128     HCab    A    G        1      2        2 
   8   chr8_19732128     HPrz    A    G        1      2        2 
   8   chr8_19732128     ZBoe    A    G        0      0        2 
   8   chr8_19732128     ZGre    A    G        0      0        2 
   8   chr8_19732128     ZHar    A    G        0      0        2 
   8   chr8_19732128   Sample    A    G        1      2        2 
   8   chr8_19732343     AAsi    C    T        0      0        2 
   8   chr8_19732343     AKia    C    T        0      0        2 
   8   chr8_19732343     AOna    C    T        0      0        2 
   8   chr8_19732343     ASom    C    T        1      2        2 
   8   chr8_19732343     HCab    C    T        0      0        2 
   8   chr8_19732343     HPrz    C    T        0      0        2 
   8   chr8_19732343     ZBoe    C    T        0      0        2 
   8   chr8_19732343     ZGre    C    T        0      0        2 
   8   chr8_19732343     ZHar    C    T        0      0        2 
   8   chr8_19732343   Sample    C    T        0      0        2 
   8   chr8_19733370     AAsi    A    G        0      0        2 
   8   chr8_19733370     AKia    A    G        0      0        2 
   8   chr8_19733370     AOna    A    G        0      0        2 
   8   chr8_19733370     ASom    A    G        1      2        2 
   8   chr8_19733370     HCab    A    G        0      0        2 
   8   chr8_19733370     HPrz    A    G        0      0        2 
   8   chr8_19733370     ZBoe    A    G        0      0        2 
   8   chr8_19733370     ZGre    A    G        0      0        2 
   8   chr8_19733370     ZHar    A    G        0      0        2 
   8   chr8_19733370   Sample    A    G        0      0        2 
   8   chr8_19733858     AAsi    T    C        0      0        2 
   8   chr8_19733858     AKia    T    C        0      0        2 
   8   chr8_19733858     AOna    T    C        0      0        2 
   8   chr8_19733858     ASom    T    C        0      0        2 
   8   chr8_19733858     HCab    T    C        1      2        2 
   8   chr8_19733858     HPrz    T    C        1      2        2 
   8   chr8_19733858     ZBoe    T    C      0.5      1        2 
   8   chr8_19733858     ZGre    T    C        0      0        2 
   8   chr8_19733858     ZHar    T    C        0      0        2 
   8   chr8_19733858   Sample    T    C        1      2        2 
   8   chr8_19738951     AAsi    G    A        0      0        2 
   8   chr8_19738951     AKia    G    A        1      2        2 
   8   chr8_19738951     AOna    G    A      0.5      1        2 
   8   chr8_19738951     ASom    G    A        0      0        2 
   8   chr8_19738951     HCab    G    A        0      0        2 
   8   chr8_19738951     HPrz    G    A        0      0        2 
   8   chr8_19738951     ZBoe    G    A        0      0        2 
   8   chr8_19738951     ZGre    G    A        0      0        2 
   8   chr8_19738951     ZHar    G    A        0      0        2 
   8   chr8_19738951   Sample    G    A        0      0        2 
   8   chr8_19742141     AAsi    A    G        0      0        2 
   8   chr8_19742141     AKia    A    G        0      0        2 
   8   chr8_19742141     AOna    A    G        0      0        2 
   8   chr8_19742141     ASom    A    G        0      0        2 
   8   chr8_19742141     HCab    A    G        0      0        2 
   8   chr8_19742141     HPrz    A    G        0      0        2 
   8   chr8_19742141     ZBoe    A    G      0.5      1        2 
   8   chr8_19742141     ZGre    A    G        0      0        2 
   8   chr8_19742141     ZHar    A    G        0      0        2 
   8   chr8_19742141   Sample    A    G        0      0        2 
   8   chr8_19743711     AAsi    A    C        0      0        2 
   8   chr8_19743711     AKia    A    C        1      2        2 
   8   chr8_19743711     AOna    A    C        0      0        2 
   8   chr8_19743711     ASom    A    C        0      0        2 
   8   chr8_19743711     HCab    A    C        0      0        2 
   8   chr8_19743711     HPrz    A    C        0      0        2 
   8   chr8_19743711     ZBoe    A    C        0      0        2 
   8   chr8_19743711     ZGre    A    C        0      0        2 
   8   chr8_19743711     ZHar    A    C        0      0        2 
   8   chr8_19743711   Sample    A    C        0      0        2 
   8   chr8_19745064     AAsi    C    A        0      0        2 
   8   chr8_19745064     AKia    C    A        0      0        2 
   8   chr8_19745064     AOna    C    A        0      0        2 
   8   chr8_19745064     ASom    C    A        0      0        2 
   8   chr8_19745064     HCab    C    A        0      0        2 
   8   chr8_19745064     HPrz    C    A        0      0        2 
   8   chr8_19745064     ZBoe    C    A        0      0        2 
   8   chr8_19745064     ZGre    C    A        0      0        2 
   8   chr8_19745064     ZHar    C    A        1      2        2 
   8   chr8_19745064   Sample    C    A        0      0        2 
   8   chr8_19746542     AAsi    G    A        0      0        2 
   8   chr8_19746542     AKia    G    A        0      0        2 
   8   chr8_19746542     AOna    G    A        0      0        2 
   8   chr8_19746542     ASom    G    A        1      2        2 
   8   chr8_19746542     HCab    G    A        0      0        2 
   8   chr8_19746542     HPrz    G    A        0      0        2 
   8   chr8_19746542     ZBoe    G    A        0      0        2 
   8   chr8_19746542     ZGre    G    A        0      0        2 
   8   chr8_19746542     ZHar    G    A        0      0        2 
   8   chr8_19746542   Sample    G    A        0      0        2 
   8   chr8_19748434     AAsi    G    A        0      0        2 
   8   chr8_19748434     AKia    G    A        0      0        2 
   8   chr8_19748434     AOna    G    A      0.5      1        2 
   8   chr8_19748434     ASom    G    A        0      0        2 
   8   chr8_19748434     HCab    G    A        0      0        2 
   8   chr8_19748434     HPrz    G    A        0      0        2 
   8   chr8_19748434     ZBoe    G    A        0      0        2 
   8   chr8_19748434     ZGre    G    A        0      0        2 
   8   chr8_19748434     ZHar    G    A        0      0        2 
   8   chr8_19748434   Sample    G    A        0      0        2 
   8   chr8_19748990     AAsi    T    C        0      0        2 
   8   chr8_19748990     AKia    T    C        0      0        2 
   8   chr8_19748990     AOna    T    C        0      0        2 
   8   chr8_19748990     ASom    T    C        0      0        2 
   8   chr8_19748990     HCab    T    C        1      2        2 
   8   chr8_19748990     HPrz    T    C        1      2        2 
   8   chr8_19748990     ZBoe    T    C        0      0        2 
   8   chr8_19748990     ZGre    T    C        0      0        2 
   8   chr8_19748990     ZHar    T    C        0      0        2 
   8   chr8_19748990   Sample    T    C        1      2        2 
   8   chr8_19749503     AAsi    A    G        0      0        2 
   8   chr8_19749503     AKia    A    G        0      0        2 
   8   chr8_19749503     AOna    A    G        0      0        2 
   8   chr8_19749503     ASom    A    G        0      0        2 
   8   chr8_19749503     HCab    A    G        1      2        2 
   8   chr8_19749503     HPrz    A    G        1      2        2 
   8   chr8_19749503     ZBoe    A    G        0      0        2 
   8   chr8_19749503     ZGre    A    G        0      0        2 
   8   chr8_19749503     ZHar    A    G        0      0        2 
   8   chr8_19749503   Sample    A    G        1      2        2 
   8   chr8_19759294     AAsi    A    G        0      0        2 
   8   chr8_19759294     AKia    A    G        0      0        2 
   8   chr8_19759294     AOna    A    G        0      0        2 
   8   chr8_19759294     ASom    A    G        0      0        2 
   8   chr8_19759294     HCab    A    G        1      2        2 
   8   chr8_19759294     HPrz    A    G        1      2        2 
   8   chr8_19759294     ZBoe    A    G        0      0        2 
   8   chr8_19759294     ZGre    A    G        0      0        2 
   8   chr8_19759294     ZHar    A    G        0      0        2 
   8   chr8_19759294   Sample    A    G        1      2        2 
   8   chr8_19764694     AAsi    C    G        0      0        2 
   8   chr8_19764694     AKia    C    G        0      0        2 
   8   chr8_19764694     AOna    C    G        0      0        2 
   8   chr8_19764694     ASom    C    G        0      0        2 
   8   chr8_19764694     HCab    C    G        1      2        2 
   8   chr8_19764694     HPrz    C    G        1      2        2 
   8   chr8_19764694     ZBoe    C    G        0      0        2 
   8   chr8_19764694     ZGre    C    G        0      0        2 
   8   chr8_19764694     ZHar    C    G        0      0        2 
   8   chr8_19764694   Sample    C    G        1      2        2 
   8   chr8_19766412     AAsi    A    G        0      0        2 
   8   chr8_19766412     AKia    A    G        0      0        2 
   8   chr8_19766412     AOna    A    G        0      0        2 
   8   chr8_19766412     ASom    A    G        0      0        2 
   8   chr8_19766412     HCab    A    G        1      2        2 
   8   chr8_19766412     HPrz    A    G        1      2        2 
   8   chr8_19766412     ZBoe    A    G        0      0        2 
   8   chr8_19766412     ZGre    A    G        0      0        2 
   8   chr8_19766412     ZHar    A    G        0      0        2 
   8   chr8_19766412   Sample    A    G        1      2        2 
   8   chr8_19768179     AAsi    T    C        0      0        2 
   8   chr8_19768179     AKia    T    C        0      0        2 
   8   chr8_19768179     AOna    T    C        0      0        2 
   8   chr8_19768179     ASom    T    C        0      0        2 
   8   chr8_19768179     HCab    T    C        0      0        2 
   8   chr8_19768179     HPrz    T    C        0      0        2 
   8   chr8_19768179     ZBoe    T    C        0      0        2 
   8   chr8_19768179     ZGre    T    C        0      0        2 
   8   chr8_19768179     ZHar    T    C        1      2        2 
   8   chr8_19768179   Sample    T    C        0      0        2 
   8   chr8_19769478     AAsi    A    C        0      0        2 
   8   chr8_19769478     AKia    A    C        1      2        2 
   8   chr8_19769478     AOna    A    C      0.5      1        2 
   8   chr8_19769478     ASom    A    C        0      0        2 
   8   chr8_19769478     HCab    A    C        0      0        2 
   8   chr8_19769478     HPrz    A    C        0      0        2 
   8   chr8_19769478     ZBoe    A    C        0      0        2 
   8   chr8_19769478     ZGre    A    C        0      0        2 
   8   chr8_19769478     ZHar    A    C        0      0        2 
   8   chr8_19769478   Sample    A    C        0      0        2 
   8   chr8_19771411     AAsi    T    C        0      0        2 
   8   chr8_19771411     AKia    T    C        0      0        2 
   8   chr8_19771411     AOna    T    C        0      0        2 
   8   chr8_19771411     ASom    T    C        0      0        2 
   8   chr8_19771411     HCab    T    C        1      2        2 
   8   chr8_19771411     HPrz    T    C        1      2        2 
   8   chr8_19771411     ZBoe    T    C        0      0        2 
   8   chr8_19771411     ZGre    T    C        0      0        2 
   8   chr8_19771411     ZHar    T    C      0.5      1        2 
   8   chr8_19771411   Sample    T    C        1      2        2 
   8   chr8_19771440     AAsi    A    G        0      0        2 
   8   chr8_19771440     AKia    A    G        0      0        2 
   8   chr8_19771440     AOna    A    G        0      0        2 
   8   chr8_19771440     ASom    A    G        0      0        2 
   8   chr8_19771440     HCab    A    G        1      2        2 
   8   chr8_19771440     HPrz    A    G        1      2        2 
   8   chr8_19771440     ZBoe    A    G        0      0        2 
   8   chr8_19771440     ZGre    A    G        0      0        2 
   8   chr8_19771440     ZHar    A    G        0      0        2 
   8   chr8_19771440   Sample    A    G        1      2        2 
   8   chr8_19773569     AAsi    A    G        0      0        2 
   8   chr8_19773569     AKia    A    G        0      0        2 
   8   chr8_19773569     AOna    A    G        0      0        2 
   8   chr8_19773569     ASom    A    G        0      0        2 
   8   chr8_19773569     HCab    A    G        0      0        2 
   8   chr8_19773569     HPrz    A    G        0      0        2 
   8   chr8_19773569     ZBoe    A    G      0.5      1        2 
   8   chr8_19773569     ZGre    A    G        0      0        2 
   8   chr8_19773569     ZHar    A    G        0      0        2 
   8   chr8_19773569   Sample    A    G        0      0        2 
   8   chr8_19773696     AAsi    G    A        0      0        2 
   8   chr8_19773696     AKia    G    A        0      0        2 
   8   chr8_19773696     AOna    G    A        0      0        2 
   8   chr8_19773696     ASom    G    A        0      0        2 
   8   chr8_19773696     HCab    G    A        0      0        2 
   8   chr8_19773696     HPrz    G    A        0      0        2 
   8   chr8_19773696     ZBoe    G    A      0.5      1        2 
   8   chr8_19773696     ZGre    G    A        0      0        2 
   8   chr8_19773696     ZHar    G    A        0      0        2 
   8   chr8_19773696   Sample    G    A        0      0        2 
   8   chr8_19775524     AAsi    G    A        0      0        2 
   8   chr8_19775524     AKia    G    A        0      0        2 
   8   chr8_19775524     AOna    G    A        0      0        2 
   8   chr8_19775524     ASom    G    A        0      0        2 
   8   chr8_19775524     HCab    G    A        0      0        2 
   8   chr8_19775524     HPrz    G    A        0      0        2 
   8   chr8_19775524     ZBoe    G    A        0      0        2 
   8   chr8_19775524     ZGre    G    A        1      2        2 
   8   chr8_19775524     ZHar    G    A        0      0        2 
   8   chr8_19775524   Sample    G    A        0      0        2 
   8   chr8_19776108     AAsi    A    C        0      0        2 
   8   chr8_19776108     AKia    A    C        1      2        2 
   8   chr8_19776108     AOna    A    C        0      0        2 
   8   chr8_19776108     ASom    A    C        0      0        2 
   8   chr8_19776108     HCab    A    C        0      0        2 
   8   chr8_19776108     HPrz    A    C        0      0        2 
   8   chr8_19776108     ZBoe    A    C        0      0        2 
   8   chr8_19776108     ZGre    A    C        0      0        2 
   8   chr8_19776108     ZHar    A    C        0      0        2 
   8   chr8_19776108   Sample    A    C        0      0        2 
   8   chr8_19776832     AAsi    A    G        0      0        2 
   8   chr8_19776832     AKia    A    G        0      0        2 
   8   chr8_19776832     AOna    A    G        0      0        2 
   8   chr8_19776832     ASom    A    G        0      0        2 
   8   chr8_19776832     HCab    A    G        1      2        2 
   8   chr8_19776832     HPrz    A    G        1      2        2 
   8   chr8_19776832     ZBoe    A    G        0      0        2 
   8   chr8_19776832     ZGre    A    G        0      0        2 
   8   chr8_19776832     ZHar    A    G        0      0        2 
   8   chr8_19776832   Sample    A    G        1      2        2 
   8   chr8_19783666     AAsi    T    C        0      0        2 
   8   chr8_19783666     AKia    T    C        0      0        2 
   8   chr8_19783666     AOna    T    C        0      0        2 
   8   chr8_19783666     ASom    T    C        0      0        2 
   8   chr8_19783666     HCab    T    C        0      0        2 
   8   chr8_19783666     HPrz    T    C        0      0        2 
   8   chr8_19783666     ZBoe    T    C        0      0        2 
   8   chr8_19783666     ZGre    T    C        0      0        2 
   8   chr8_19783666     ZHar    T    C      0.5      1        2 
   8   chr8_19783666   Sample    T    C        0      0        2 
   8   chr8_19783845     AAsi    G    T        0      0        2 
   8   chr8_19783845     AKia    G    T        0      0        2 
   8   chr8_19783845     AOna    G    T      0.5      1        2 
   8   chr8_19783845     ASom    G    T        0      0        2 
   8   chr8_19783845     HCab    G    T        0      0        2 
   8   chr8_19783845     HPrz    G    T        0      0        2 
   8   chr8_19783845     ZBoe    G    T        0      0        2 
   8   chr8_19783845     ZGre    G    T        0      0        2 
   8   chr8_19783845     ZHar    G    T        0      0        2 
   8   chr8_19783845   Sample    G    T        0      0        2 
   8   chr8_19787046     AAsi    C    T        0      0        2 
   8   chr8_19787046     AKia    C    T        0      0        2 
   8   chr8_19787046     AOna    C    T        0      0        2 
   8   chr8_19787046     ASom    C    T        0      0        2 
   8   chr8_19787046     HCab    C    T        1      2        2 
   8   chr8_19787046     HPrz    C    T        1      2        2 
   8   chr8_19787046     ZBoe    C    T        0      0        2 
   8   chr8_19787046     ZGre    C    T        0      0        2 
   8   chr8_19787046     ZHar    C    T        0      0        2 
   8   chr8_19787046   Sample    C    T        1      2        2 
   8   chr8_19795369     AAsi    C    T        0      0        2 
   8   chr8_19795369     AKia    C    T        0      0        2 
   8   chr8_19795369     AOna    C    T        0      0        2 
   8   chr8_19795369     ASom    C    T        0      0        2 
   8   chr8_19795369     HCab    C    T        1      2        2 
   8   chr8_19795369     HPrz    C    T        1      2        2 
   8   chr8_19795369     ZBoe    C    T        0      0        2 
   8   chr8_19795369     ZGre    C    T        0      0        2 
   8   chr8_19795369     ZHar    C    T        0      0        2 
   8   chr8_19795369   Sample    C    T        1      2        2 
   8   chr8_19800923     AAsi    G    A        0      0        2 
   8   chr8_19800923     AKia    G    A        0      0        2 
   8   chr8_19800923     AOna    G    A        0      0        2 
   8   chr8_19800923     ASom    G    A        0      0        2 
   8   chr8_19800923     HCab    G    A        1      2        2 
   8   chr8_19800923     HPrz    G    A        1      2        2 
   8   chr8_19800923     ZBoe    G    A        0      0        2 
   8   chr8_19800923     ZGre    G    A        0      0        2 
   8   chr8_19800923     ZHar    G    A        0      0        2 
   8   chr8_19800923   Sample    G    A        1      2        2 
   8   chr8_19804652     AAsi    C    T        0      0        2 
   8   chr8_19804652     AKia    C    T        0      0        2 
   8   chr8_19804652     AOna    C    T        0      0        2 
   8   chr8_19804652     ASom    C    T        0      0        2 
   8   chr8_19804652     HCab    C    T        0      0        2 
   8   chr8_19804652     HPrz    C    T        0      0        2 
   8   chr8_19804652     ZBoe    C    T        1      2        2 
   8   chr8_19804652     ZGre    C    T        1      2        2 
   8   chr8_19804652     ZHar    C    T        1      2        2 
   8   chr8_19804652   Sample    C    T        0      0        2 
   8   chr8_19806336     AAsi    A    G        0      0        2 
   8   chr8_19806336     AKia    A    G      0.5      1        2 
   8   chr8_19806336     AOna    A    G        0      0        2 
   8   chr8_19806336     ASom    A    G        0      0        2 
   8   chr8_19806336     HCab    A    G        0      0        2 
   8   chr8_19806336     HPrz    A    G        0      0        2 
   8   chr8_19806336     ZBoe    A    G        0      0        2 
   8   chr8_19806336     ZGre    A    G        0      0        2 
   8   chr8_19806336     ZHar    A    G        0      0        2 
   8   chr8_19806336   Sample    A    G        0      0        2 
   8   chr8_19807238     AAsi    A    G        0      0        2 
   8   chr8_19807238     AKia    A    G        0      0        2 
   8   chr8_19807238     AOna    A    G        0      0        2 
   8   chr8_19807238     ASom    A    G        0      0        2 
   8   chr8_19807238     HCab    A    G        0      0        2 
   8   chr8_19807238     HPrz    A    G      0.5      1        2 
   8   chr8_19807238     ZBoe    A    G        0      0        2 
   8   chr8_19807238     ZGre    A    G        0      0        2 
   8   chr8_19807238     ZHar    A    G        0      0        2 
   8   chr8_19807238   Sample    A    G        0      0        2 
   8   chr8_19807986     AAsi    G    A        0      0        2 
   8   chr8_19807986     AKia    G    A        0      0        2 
   8   chr8_19807986     AOna    G    A        0      0        2 
   8   chr8_19807986     ASom    G    A        0      0        2 
   8   chr8_19807986     HCab    G    A        1      2        2 
   8   chr8_19807986     HPrz    G    A        1      2        2 
   8   chr8_19807986     ZBoe    G    A        0      0        2 
   8   chr8_19807986     ZGre    G    A        0      0        2 
   8   chr8_19807986     ZHar    G    A        0      0        2 
   8   chr8_19807986   Sample    G    A        1      2        2 
   8   chr8_19812475     AAsi    G    A        0      0        2 
   8   chr8_19812475     AKia    G    A        0      0        2 
   8   chr8_19812475     AOna    G    A        0      0        2 
   8   chr8_19812475     ASom    G    A        0      0        2 
   8   chr8_19812475     HCab    G    A        1      2        2 
   8   chr8_19812475     HPrz    G    A        1      2        2 
   8   chr8_19812475     ZBoe    G    A        0      0        2 
   8   chr8_19812475     ZGre    G    A        0      0        2 
   8   chr8_19812475     ZHar    G    A        0      0        2 
   8   chr8_19812475   Sample    G    A        1      2        2 
   8   chr8_19818565     AAsi    G    A        0      0        2 
   8   chr8_19818565     AKia    G    A        0      0        2 
   8   chr8_19818565     AOna    G    A        0      0        2 
   8   chr8_19818565     ASom    G    A        0      0        2 
   8   chr8_19818565     HCab    G    A        1      2        2 
   8   chr8_19818565     HPrz    G    A        1      2        2 
   8   chr8_19818565     ZBoe    G    A        0      0        2 
   8   chr8_19818565     ZGre    G    A        0      0        2 
   8   chr8_19818565     ZHar    G    A        0      0        2 
   8   chr8_19818565   Sample    G    A        1      2        2 
   8   chr8_19820198     AAsi    C    T        0      0        2 
   8   chr8_19820198     AKia    C    T        0      0        2 
   8   chr8_19820198     AOna    C    T        0      0        2 
   8   chr8_19820198     ASom    C    T        0      0        2 
   8   chr8_19820198     HCab    C    T        1      2        2 
   8   chr8_19820198     HPrz    C    T        1      2        2 
   8   chr8_19820198     ZBoe    C    T        0      0        2 
   8   chr8_19820198     ZGre    C    T        0      0        2 
   8   chr8_19820198     ZHar    C    T        0      0        2 
   8   chr8_19820198   Sample    C    T        1      2        2 
   8   chr8_19820377     AAsi    A    G        0      0        2 
   8   chr8_19820377     AKia    A    G        0      0        2 
   8   chr8_19820377     AOna    A    G        0      0        2 
   8   chr8_19820377     ASom    A    G        0      0        2 
   8   chr8_19820377     HCab    A    G        1      2        2 
   8   chr8_19820377     HPrz    A    G        1      2        2 
   8   chr8_19820377     ZBoe    A    G        0      0        2 
   8   chr8_19820377     ZGre    A    G        0      0        2 
   8   chr8_19820377     ZHar    A    G        0      0        2 
   8   chr8_19820377   Sample    A    G        1      2        2 
   8   chr8_19823967     AAsi    C    A        0      0        2 
   8   chr8_19823967     AKia    C    A        0      0        2 
   8   chr8_19823967     AOna    C    A        0      0        2 
   8   chr8_19823967     ASom    C    A        0      0        2 
   8   chr8_19823967     HCab    C    A        1      2        2 
   8   chr8_19823967     HPrz    C    A        1      2        2 
   8   chr8_19823967     ZBoe    C    A        0      0        2 
   8   chr8_19823967     ZGre    C    A        0      0        2 
   8   chr8_19823967     ZHar    C    A        0      0        2 
   8   chr8_19823967   Sample    C    A        1      2        2 
   8   chr8_19825327     AAsi    T    C        0      0        2 
   8   chr8_19825327     AKia    T    C        0      0        2 
   8   chr8_19825327     AOna    T    C        0      0        2 
   8   chr8_19825327     ASom    T    C        0      0        2 
   8   chr8_19825327     HCab    T    C        0      0        2 
   8   chr8_19825327     HPrz    T    C        0      0        2 
   8   chr8_19825327     ZBoe    T    C        0      0        2 
   8   chr8_19825327     ZGre    T    C        1      2        2 
   8   chr8_19825327     ZHar    T    C        0      0        2 
   8   chr8_19825327   Sample    T    C        0      0        2 
   8   chr8_19825490     AAsi    C    T        0      0        2 
   8   chr8_19825490     AKia    C    T        0      0        2 
   8   chr8_19825490     AOna    C    T        0      0        2 
   8   chr8_19825490     ASom    C    T        0      0        2 
   8   chr8_19825490     HCab    C    T        1      2        2 
   8   chr8_19825490     HPrz    C    T        1      2        2 
   8   chr8_19825490     ZBoe    C    T        0      0        2 
   8   chr8_19825490     ZGre    C    T        0      0        2 
   8   chr8_19825490     ZHar    C    T        0      0        2 
   8   chr8_19825490   Sample    C    T        1      2        2 
   8   chr8_19833170     AAsi    C    G        0      0        2 
   8   chr8_19833170     AKia    C    G        0      0        2 
   8   chr8_19833170     AOna    C    G        0      0        2 
   8   chr8_19833170     ASom    C    G        1      2        2 
   8   chr8_19833170     HCab    C    G        0      0        2 
   8   chr8_19833170     HPrz    C    G        0      0        2 
   8   chr8_19833170     ZBoe    C    G        0      0        2 
   8   chr8_19833170     ZGre    C    G        0      0        2 
   8   chr8_19833170     ZHar    C    G        0      0        2 
   8   chr8_19833170   Sample    C    G        0      0        2 
   8   chr8_19836025     AAsi    C    A        0      0        2 
   8   chr8_19836025     AKia    C    A        0      0        2 
   8   chr8_19836025     AOna    C    A        0      0        2 
   8   chr8_19836025     ASom    C    A        0      0        2 
   8   chr8_19836025     HCab    C    A        0      0        2 
   8   chr8_19836025     HPrz    C    A        0      0        2 
   8   chr8_19836025     ZBoe    C    A        1      2        2 
   8   chr8_19836025     ZGre    C    A        1      2        2 
   8   chr8_19836025     ZHar    C    A        1      2        2 
   8   chr8_19836025   Sample    C    A        0      0        2 
   8   chr8_19839342     AAsi    A    G        0      0        2 
   8   chr8_19839342     AKia    A    G        0      0        2 
   8   chr8_19839342     AOna    A    G        0      0        2 
   8   chr8_19839342     ASom    A    G        0      0        2 
   8   chr8_19839342     HCab    A    G        0      0        2 
   8   chr8_19839342     HPrz    A    G        0      0        2 
   8   chr8_19839342     ZBoe    A    G        1      2        2 
   8   chr8_19839342     ZGre    A    G        0      0        2 
   8   chr8_19839342     ZHar    A    G        0      0        2 
   8   chr8_19839342   Sample    A    G        0      0        2 
   8   chr8_19839914     AAsi    G    A        0      0        2 
   8   chr8_19839914     AKia    G    A        0      0        2 
   8   chr8_19839914     AOna    G    A        0      0        2 
   8   chr8_19839914     ASom    G    A        0      0        2 
   8   chr8_19839914     HCab    G    A        1      2        2 
   8   chr8_19839914     HPrz    G    A        1      2        2 
   8   chr8_19839914     ZBoe    G    A        0      0        2 
   8   chr8_19839914     ZGre    G    A        0      0        2 
   8   chr8_19839914     ZHar    G    A        0      0        2 
   8   chr8_19839914   Sample    G    A        1      2        2 
   8   chr8_19843441     AAsi    T    C        0      0        2 
   8   chr8_19843441     AKia    T    C        0      0        2 
   8   chr8_19843441     AOna    T    C        0      0        2 
   8   chr8_19843441     ASom    T    C        0      0        2 
   8   chr8_19843441     HCab    T    C        0      0        2 
   8   chr8_19843441     HPrz    T    C        0      0        2 
   8   chr8_19843441     ZBoe    T    C        1      2        2 
   8   chr8_19843441     ZGre    T    C        0      0        2 
   8   chr8_19843441     ZHar    T    C        0      0        2 
   8   chr8_19843441   Sample    T    C        0      0        2 
   8   chr8_19855335     AAsi    T    G        0      0        2 
   8   chr8_19855335     AKia    T    G        0      0        2 
   8   chr8_19855335     AOna    T    G        0      0        2 
   8   chr8_19855335     ASom    T    G        0      0        2 
   8   chr8_19855335     HCab    T    G        1      2        2 
   8   chr8_19855335     HPrz    T    G        1      2        2 
   8   chr8_19855335     ZBoe    T    G        0      0        2 
   8   chr8_19855335     ZGre    T    G        0      0        2 
   8   chr8_19855335     ZHar    T    G        0      0        2 
   8   chr8_19855335   Sample    T    G        1      2        2 
   8   chr8_19855738     AAsi    A    G        0      0        2 
   8   chr8_19855738     AKia    A    G        0      0        2 
   8   chr8_19855738     AOna    A    G        0      0        2 
   8   chr8_19855738     ASom    A    G        0      0        2 
   8   chr8_19855738     HCab    A    G        1      2        2 
   8   chr8_19855738     HPrz    A    G        1      2        2 
   8   chr8_19855738     ZBoe    A    G        0      0        2 
   8   chr8_19855738     ZGre    A    G        0      0        2 
   8   chr8_19855738     ZHar    A    G        0      0        2 
   8   chr8_19855738   Sample    A    G        1      2        2 
   8   chr8_19857693     AAsi    G    A        0      0        2 
   8   chr8_19857693     AKia    G    A        0      0        2 
   8   chr8_19857693     AOna    G    A        0      0        2 
   8   chr8_19857693     ASom    G    A        0      0        2 
   8   chr8_19857693     HCab    G    A        1      2        2 
   8   chr8_19857693     HPrz    G    A        1      2        2 
   8   chr8_19857693     ZBoe    G    A        0      0        2 
   8   chr8_19857693     ZGre    G    A        0      0        2 
   8   chr8_19857693     ZHar    G    A        0      0        2 
   8   chr8_19857693   Sample    G    A        1      2        2 
   8   chr8_19864276     AAsi    C    T        0      0        2 
   8   chr8_19864276     AKia    C    T        0      0        2 
   8   chr8_19864276     AOna    C    T        0      0        2 
   8   chr8_19864276     ASom    C    T        0      0        2 
   8   chr8_19864276     HCab    C    T        1      2        2 
   8   chr8_19864276     HPrz    C    T        1      2        2 
   8   chr8_19864276     ZBoe    C    T        0      0        2 
   8   chr8_19864276     ZGre    C    T        0      0        2 
   8   chr8_19864276     ZHar    C    T        0      0        2 
   8   chr8_19864276   Sample    C    T        1      2        2 
   8   chr8_19867450     AAsi    T    G        0      0        2 
   8   chr8_19867450     AKia    T    G        0      0        2 
   8   chr8_19867450     AOna    T    G        0      0        2 
   8   chr8_19867450     ASom    T    G        0      0        2 
   8   chr8_19867450     HCab    T    G        1      2        2 
   8   chr8_19867450     HPrz    T    G        1      2        2 
   8   chr8_19867450     ZBoe    T    G        0      0        2 
   8   chr8_19867450     ZGre    T    G        0      0        2 
   8   chr8_19867450     ZHar    T    G        0      0        2 
   8   chr8_19867450   Sample    T    G        1      2        2 
   8   chr8_19871238     AAsi    C    G        0      0        2 
   8   chr8_19871238     AKia    C    G        0      0        2 
   8   chr8_19871238     AOna    C    G        0      0        2 
   8   chr8_19871238     ASom    C    G        0      0        2 
   8   chr8_19871238     HCab    C    G        1      2        2 
   8   chr8_19871238     HPrz    C    G        1      2        2 
   8   chr8_19871238     ZBoe    C    G        0      0        2 
   8   chr8_19871238     ZGre    C    G        0      0        2 
   8   chr8_19871238     ZHar    C    G        0      0        2 
   8   chr8_19871238   Sample    C    G        1      2        2 
   8   chr8_19872651     AAsi    C    A        0      0        2 
   8   chr8_19872651     AKia    C    A        0      0        2 
   8   chr8_19872651     AOna    C    A        0      0        2 
   8   chr8_19872651     ASom    C    A        0      0        2 
   8   chr8_19872651     HCab    C    A        1      2        2 
   8   chr8_19872651     HPrz    C    A        1      2        2 
   8   chr8_19872651     ZBoe    C    A        0      0        2 
   8   chr8_19872651     ZGre    C    A        0      0        2 
   8   chr8_19872651     ZHar    C    A        0      0        2 
   8   chr8_19872651   Sample    C    A        1      2        2 
   8   chr8_19878202     AAsi    C    A        0      0        2 
   8   chr8_19878202     AKia    C    A        0      0        2 
   8   chr8_19878202     AOna    C    A        0      0        2 
   8   chr8_19878202     ASom    C    A        0      0        2 
   8   chr8_19878202     HCab    C    A        0      0        2 
   8   chr8_19878202     HPrz    C    A        0      0        2 
   8   chr8_19878202     ZBoe    C    A      0.5      1        2 
   8   chr8_19878202     ZGre    C    A        0      0        2 
   8   chr8_19878202     ZHar    C    A        0      0        2 
   8   chr8_19878202   Sample    C    A        0      0        2 
   8   chr8_19887923     AAsi    C    A        0      0        2 
   8   chr8_19887923     AKia    C    A        1      2        2 
   8   chr8_19887923     AOna    C    A        0      0        2 
   8   chr8_19887923     ASom    C    A        0      0        2 
   8   chr8_19887923     HCab    C    A        0      0        2 
   8   chr8_19887923     HPrz    C    A        0      0        2 
   8   chr8_19887923     ZBoe    C    A        0      0        2 
   8   chr8_19887923     ZGre    C    A        0      0        2 
   8   chr8_19887923     ZHar    C    A        0      0        2 
   8   chr8_19887923   Sample    C    A        0      0        2 
   8   chr8_19895192     AAsi    C    T        0      0        2 
   8   chr8_19895192     AKia    C    T      0.5      1        2 
   8   chr8_19895192     AOna    C    T        0      0        2 
   8   chr8_19895192     ASom    C    T        0      0        2 
   8   chr8_19895192     HCab    C    T        0      0        2 
   8   chr8_19895192     HPrz    C    T        0      0        2 
   8   chr8_19895192     ZBoe    C    T        0      0        2 
   8   chr8_19895192     ZGre    C    T        0      0        2 
   8   chr8_19895192     ZHar    C    T        0      0        2 
   8   chr8_19895192   Sample    C    T        0      0        2 
   8   chr8_19897802     AAsi    A    G        0      0        2 
   8   chr8_19897802     AKia    A    G        0      0        2 
   8   chr8_19897802     AOna    A    G        0      0        2 
   8   chr8_19897802     ASom    A    G        0      0        2 
   8   chr8_19897802     HCab    A    G        1      2        2 
   8   chr8_19897802     HPrz    A    G        1      2        2 
   8   chr8_19897802     ZBoe    A    G        0      0        2 
   8   chr8_19897802     ZGre    A    G        0      0        2 
   8   chr8_19897802     ZHar    A    G        0      0        2 
   8   chr8_19897802   Sample    A    G        1      2        2 
   8   chr8_19900534     AAsi    G    A        0      0        2 
   8   chr8_19900534     AKia    G    A        0      0        2 
   8   chr8_19900534     AOna    G    A        0      0        2 
   8   chr8_19900534     ASom    G    A        0      0        2 
   8   chr8_19900534     HCab    G    A        1      2        2 
   8   chr8_19900534     HPrz    G    A        1      2        2 
   8   chr8_19900534     ZBoe    G    A        0      0        2 
   8   chr8_19900534     ZGre    G    A        0      0        2 
   8   chr8_19900534     ZHar    G    A        0      0        2 
   8   chr8_19900534   Sample    G    A        1      2        2 
   8   chr8_19906760     AAsi    T    C        0      0        2 
   8   chr8_19906760     AKia    T    C        1      2        2 
   8   chr8_19906760     AOna    T    C        0      0        2 
   8   chr8_19906760     ASom    T    C        0      0        2 
   8   chr8_19906760     HCab    T    C        0      0        2 
   8   chr8_19906760     HPrz    T    C        0      0        2 
   8   chr8_19906760     ZBoe    T    C        0      0        2 
   8   chr8_19906760     ZGre    T    C        0      0        2 
   8   chr8_19906760     ZHar    T    C        0      0        2 
   8   chr8_19906760   Sample    T    C        0      0        2 
   8   chr8_19909633     AAsi    G    T        0      0        2 
   8   chr8_19909633     AKia    G    T        0      0        2 
   8   chr8_19909633     AOna    G    T        0      0        2 
   8   chr8_19909633     ASom    G    T        0      0        2 
   8   chr8_19909633     HCab    G    T        0      0        2 
   8   chr8_19909633     HPrz    G    T        0      0        2 
   8   chr8_19909633     ZBoe    G    T        0      0        2 
   8   chr8_19909633     ZGre    G    T        1      2        2 
   8   chr8_19909633     ZHar    G    T        0      0        2 
   8   chr8_19909633   Sample    G    T        0      0        2 
   8   chr8_19911138     AAsi    C    T        0      0        2 
   8   chr8_19911138     AKia    C    T        0      0        2 
   8   chr8_19911138     AOna    C    T        0      0        2 
   8   chr8_19911138     ASom    C    T        0      0        2 
   8   chr8_19911138     HCab    C    T        1      2        2 
   8   chr8_19911138     HPrz    C    T        1      2        2 
   8   chr8_19911138     ZBoe    C    T        0      0        2 
   8   chr8_19911138     ZGre    C    T        0      0        2 
   8   chr8_19911138     ZHar    C    T        0      0        2 
   8   chr8_19911138   Sample    C    T        1      2        2 
   8   chr8_19921504     AAsi    C    A        0      0        2 
   8   chr8_19921504     AKia    C    A        0      0        2 
   8   chr8_19921504     AOna    C    A        0      0        2 
   8   chr8_19921504     ASom    C    A        0      0        2 
   8   chr8_19921504     HCab    C    A        0      0        2 
   8   chr8_19921504     HPrz    C    A        0      0        2 
   8   chr8_19921504     ZBoe    C    A        0      0        2 
   8   chr8_19921504     ZGre    C    A        1      2        2 
   8   chr8_19921504     ZHar    C    A        0      0        2 
   8   chr8_19921504   Sample    C    A        0      0        2 
   8   chr8_19935041     AAsi    G    T        0      0        2 
   8   chr8_19935041     AKia    G    T        1      2        2 
   8   chr8_19935041     AOna    G    T        1      2        2 
   8   chr8_19935041     ASom    G    T        0      0        2 
   8   chr8_19935041     HCab    G    T        0      0        2 
   8   chr8_19935041     HPrz    G    T        0      0        2 
   8   chr8_19935041     ZBoe    G    T        0      0        2 
   8   chr8_19935041     ZGre    G    T        0      0        2 
   8   chr8_19935041     ZHar    G    T        0      0        2 
   8   chr8_19935041   Sample    G    T        0      0        2 
   8   chr8_19940768     AAsi    G    A        0      0        2 
   8   chr8_19940768     AKia    G    A        0      0        2 
   8   chr8_19940768     AOna    G    A        0      0        2 
   8   chr8_19940768     ASom    G    A        0      0        2 
   8   chr8_19940768     HCab    G    A        0      0        2 
   8   chr8_19940768     HPrz    G    A        0      0        2 
   8   chr8_19940768     ZBoe    G    A        0      0        2 
   8   chr8_19940768     ZGre    G    A        1      2        2 
   8   chr8_19940768     ZHar    G    A        1      2        2 
   8   chr8_19940768   Sample    G    A        0      0        2 
   8   chr8_19941607     AAsi    A    G      0.5      1        2 
   8   chr8_19941607     AKia    A    G        0      0        2 
   8   chr8_19941607     AOna    A    G        0      0        2 
   8   chr8_19941607     ASom    A    G        0      0        2 
   8   chr8_19941607     HCab    A    G        0      0        2 
   8   chr8_19941607     HPrz    A    G        0      0        2 
   8   chr8_19941607     ZBoe    A    G        0      0        2 
   8   chr8_19941607     ZGre    A    G        1      2        2 
   8   chr8_19941607     ZHar    A    G        0      0        2 
   8   chr8_19941607   Sample    A    G        0      0        2 
   8   chr8_19941708     AAsi    T    G        0      0        2 
   8   chr8_19941708     AKia    T    G        0      0        2 
   8   chr8_19941708     AOna    T    G        0      0        2 
   8   chr8_19941708     ASom    T    G        0      0        2 
   8   chr8_19941708     HCab    T    G        0      0        2 
   8   chr8_19941708     HPrz    T    G        0      0        2 
   8   chr8_19941708     ZBoe    T    G        0      0        2 
   8   chr8_19941708     ZGre    T    G        0      0        2 
   8   chr8_19941708     ZHar    T    G        1      2        2 
   8   chr8_19941708   Sample    T    G        0      0        2 
   8   chr8_19955132     AAsi    T    C        0      0        2 
   8   chr8_19955132     AKia    T    C        0      0        2 
   8   chr8_19955132     AOna    T    C        0      0        2 
   8   chr8_19955132     ASom    T    C        0      0        2 
   8   chr8_19955132     HCab    T    C        0      0        2 
   8   chr8_19955132     HPrz    T    C        0      0        2 
   8   chr8_19955132     ZBoe    T    C        1      2        2 
   8   chr8_19955132     ZGre    T    C        1      2        2 
   8   chr8_19955132     ZHar    T    C        1      2        2 
   8   chr8_19955132   Sample    T    C        0      0        2 
   8   chr8_19962590     AAsi    T    C        0      0        2 
   8   chr8_19962590     AKia    T    C        0      0        2 
   8   chr8_19962590     AOna    T    C        0      0        2 
   8   chr8_19962590     ASom    T    C        0      0        2 
   8   chr8_19962590     HCab    T    C        0      0        2 
   8   chr8_19962590     HPrz    T    C        0      0        2 
   8   chr8_19962590     ZBoe    T    C        0      0        2 
   8   chr8_19962590     ZGre    T    C        1      2        2 
   8   chr8_19962590     ZHar    T    C        0      0        2 
   8   chr8_19962590   Sample    T    C        0      0        2 
   8   chr8_19966308     AAsi    T    A        0      0        2 
   8   chr8_19966308     AKia    T    A        0      0        2 
   8   chr8_19966308     AOna    T    A        0      0        2 
   8   chr8_19966308     ASom    T    A        0      0        2 
   8   chr8_19966308     HCab    T    A        1      2        2 
   8   chr8_19966308     HPrz    T    A        1      2        2 
   8   chr8_19966308     ZBoe    T    A        0      0        2 
   8   chr8_19966308     ZGre    T    A        0      0        2 
   8   chr8_19966308     ZHar    T    A        0      0        2 
   8   chr8_19966308   Sample    T    A        1      2        2 
   8   chr8_19979004     AAsi    C    T        0      0        2 
   8   chr8_19979004     AKia    C    T      0.5      1        2 
   8   chr8_19979004     AOna    C    T        1      2        2 
   8   chr8_19979004     ASom    C    T        0      0        2 
   8   chr8_19979004     HCab    C    T        0      0        2 
   8   chr8_19979004     HPrz    C    T        0      0        2 
   8   chr8_19979004     ZBoe    C    T        0      0        2 
   8   chr8_19979004     ZGre    C    T        0      0        2 
   8   chr8_19979004     ZHar    C    T        0      0        2 
   8   chr8_19979004   Sample    C    T        0      0        2 
   8   chr8_20003302     AAsi    T    C        0      0        2 
   8   chr8_20003302     AKia    T    C        0      0        2 
   8   chr8_20003302     AOna    T    C        0      0        2 
   8   chr8_20003302     ASom    T    C        0      0        2 
   8   chr8_20003302     HCab    T    C        0      0        2 
   8   chr8_20003302     HPrz    T    C        0      0        2 
   8   chr8_20003302     ZBoe    T    C        0      0        2 
   8   chr8_20003302     ZGre    T    C        1      2        2 
   8   chr8_20003302     ZHar    T    C        0      0        2 
   8   chr8_20003302   Sample    T    C        0      0        2 
   8   chr8_20011198     AAsi    A    G        0      0        2 
   8   chr8_20011198     AKia    A    G        0      0        2 
   8   chr8_20011198     AOna    A    G        0      0        2 
   8   chr8_20011198     ASom    A    G        0      0        2 
   8   chr8_20011198     HCab    A    G      0.5      1        2 
   8   chr8_20011198     HPrz    A    G        0      0        2 
   8   chr8_20011198     ZBoe    A    G        0      0        2 
   8   chr8_20011198     ZGre    A    G        0      0        2 
   8   chr8_20011198     ZHar    A    G        0      0        2 
   8   chr8_20011198   Sample    A    G        0      0        2 
   8   chr8_20014515     AAsi    G    C        0      0        2 
   8   chr8_20014515     AKia    G    C        0      0        2 
   8   chr8_20014515     AOna    G    C        0      0        2 
   8   chr8_20014515     ASom    G    C        0      0        2 
   8   chr8_20014515     HCab    G    C        0      0        2 
   8   chr8_20014515     HPrz    G    C        0      0        2 
   8   chr8_20014515     ZBoe    G    C        0      0        2 
   8   chr8_20014515     ZGre    G    C        1      2        2 
   8   chr8_20014515     ZHar    G    C        0      0        2 
   8   chr8_20014515   Sample    G    C        0      0        2 
   8   chr8_20020666     AAsi    T    C        0      0        2 
   8   chr8_20020666     AKia    T    C        0      0        2 
   8   chr8_20020666     AOna    T    C        0      0        2 
   8   chr8_20020666     ASom    T    C        0      0        2 
   8   chr8_20020666     HCab    T    C        1      2        2 
   8   chr8_20020666     HPrz    T    C        1      2        2 
   8   chr8_20020666     ZBoe    T    C        0      0        2 
   8   chr8_20020666     ZGre    T    C        0      0        2 
   8   chr8_20020666     ZHar    T    C        0      0        2 
   8   chr8_20020666   Sample    T    C        1      2        2 
   8   chr8_20026670     AAsi    A    G        0      0        2 
   8   chr8_20026670     AKia    A    G        0      0        2 
   8   chr8_20026670     AOna    A    G        0      0        2 
   8   chr8_20026670     ASom    A    G        0      0        2 
   8   chr8_20026670     HCab    A    G        1      2        2 
   8   chr8_20026670     HPrz    A    G        1      2        2 
   8   chr8_20026670     ZBoe    A    G        0      0        2 
   8   chr8_20026670     ZGre    A    G        0      0        2 
   8   chr8_20026670     ZHar    A    G        0      0        2 
   8   chr8_20026670   Sample    A    G        1      2        2 
   8   chr8_20027338     AAsi    C    A        0      0        2 
   8   chr8_20027338     AKia    C    A        0      0        2 
   8   chr8_20027338     AOna    C    A        0      0        2 
   8   chr8_20027338     ASom    C    A        0      0        2 
   8   chr8_20027338     HCab    C    A        0      0        2 
   8   chr8_20027338     HPrz    C    A        0      0        2 
   8   chr8_20027338     ZBoe    C    A        0      0        2 
   8   chr8_20027338     ZGre    C    A        1      2        2 
   8   chr8_20027338     ZHar    C    A        0      0        2 
   8   chr8_20027338   Sample    C    A        0      0        2 
   8   chr8_20042542     AAsi    C    A        0      0        2 
   8   chr8_20042542     AKia    C    A        0      0        2 
   8   chr8_20042542     AOna    C    A        0      0        2 
   8   chr8_20042542     ASom    C    A        0      0        2 
   8   chr8_20042542     HCab    C    A        1      2        2 
   8   chr8_20042542     HPrz    C    A        1      2        2 
   8   chr8_20042542     ZBoe    C    A        0      0        2 
   8   chr8_20042542     ZGre    C    A        0      0        2 
   8   chr8_20042542     ZHar    C    A        0      0        2 
   8   chr8_20042542   Sample    C    A        1      2        2 
   8   chr8_20043682     AAsi    C    T        0      0        2 
   8   chr8_20043682     AKia    C    T        0      0        2 
   8   chr8_20043682     AOna    C    T        0      0        2 
   8   chr8_20043682     ASom    C    T        0      0        2 
   8   chr8_20043682     HCab    C    T      0.5      1        2 
   8   chr8_20043682     HPrz    C    T      0.5      1        2 
   8   chr8_20043682     ZBoe    C    T        0      0        2 
   8   chr8_20043682     ZGre    C    T        0      0        2 
   8   chr8_20043682     ZHar    C    T        0      0        2 
   8   chr8_20043682   Sample    C    T        1      2        2 
   8   chr8_20048438     AAsi    G    A        0      0        2 
   8   chr8_20048438     AKia    G    A        0      0        2 
   8   chr8_20048438     AOna    G    A        0      0        2 
   8   chr8_20048438     ASom    G    A        0      0        2 
   8   chr8_20048438     HCab    G    A        0      0        2 
   8   chr8_20048438     HPrz    G    A        0      0        2 
   8   chr8_20048438     ZBoe    G    A      0.5      1        2 
   8   chr8_20048438     ZGre    G    A        0      0        2 
   8   chr8_20048438     ZHar    G    A        0      0        2 
   8   chr8_20048438   Sample    G    A        0      0        2 
   8   chr8_20055824     AAsi    G    A        0      0        2 
   8   chr8_20055824     AKia    G    A        0      0        2 
   8   chr8_20055824     AOna    G    A        0      0        2 
   8   chr8_20055824     ASom    G    A        0      0        2 
   8   chr8_20055824     HCab    G    A        0      0        2 
   8   chr8_20055824     HPrz    G    A        0      0        2 
   8   chr8_20055824     ZBoe    G    A        0      0        2 
   8   chr8_20055824     ZGre    G    A        0      0        2 
   8   chr8_20055824     ZHar    G    A        1      2        2 
   8   chr8_20055824   Sample    G    A        0      0        2 
   8   chr8_20060063     AAsi    T    C        0      0        2 
   8   chr8_20060063     AKia    T    C        0      0        2 
   8   chr8_20060063     AOna    T    C        0      0        2 
   8   chr8_20060063     ASom    T    C        0      0        2 
   8   chr8_20060063     HCab    T    C        1      2        2 
   8   chr8_20060063     HPrz    T    C        1      2        2 
   8   chr8_20060063     ZBoe    T    C        0      0        2 
   8   chr8_20060063     ZGre    T    C        0      0        2 
   8   chr8_20060063     ZHar    T    C        0      0        2 
   8   chr8_20060063   Sample    T    C        1      2        2 
   8   chr8_20062427     AAsi    G    A        0      0        2 
   8   chr8_20062427     AKia    G    A        0      0        2 
   8   chr8_20062427     AOna    G    A        0      0        2 
   8   chr8_20062427     ASom    G    A        0      0        2 
   8   chr8_20062427     HCab    G    A        1      2        2 
   8   chr8_20062427     HPrz    G    A        1      2        2 
   8   chr8_20062427     ZBoe    G    A        0      0        2 
   8   chr8_20062427     ZGre    G    A        0      0        2 
   8   chr8_20062427     ZHar    G    A        0      0        2 
   8   chr8_20062427   Sample    G    A        1      2        2 
   8   chr8_20065935     AAsi    T    A        0      0        2 
   8   chr8_20065935     AKia    T    A        0      0        2 
   8   chr8_20065935     AOna    T    A      0.5      1        2 
   8   chr8_20065935     ASom    T    A        0      0        2 
   8   chr8_20065935     HCab    T    A        0      0        2 
   8   chr8_20065935     HPrz    T    A        0      0        2 
   8   chr8_20065935     ZBoe    T    A        0      0        2 
   8   chr8_20065935     ZGre    T    A        0      0        2 
   8   chr8_20065935     ZHar    T    A        0      0        2 
   8   chr8_20065935   Sample    T    A        0      0        2 
   8   chr8_20073484     AAsi    C    G        0      0        2 
   8   chr8_20073484     AKia    C    G        0      0        2 
   8   chr8_20073484     AOna    C    G        0      0        2 
   8   chr8_20073484     ASom    C    G        0      0        2 
   8   chr8_20073484     HCab    C    G        0      0        2 
   8   chr8_20073484     HPrz    C    G        0      0        2 
   8   chr8_20073484     ZBoe    C    G        0      0        2 
   8   chr8_20073484     ZGre    C    G        0      0        2 
   8   chr8_20073484     ZHar    C    G        1      2        2 
   8   chr8_20073484   Sample    C    G        0      0        2 
   8   chr8_20080119     AAsi    T    G        0      0        2 
   8   chr8_20080119     AKia    T    G        0      0        2 
   8   chr8_20080119     AOna    T    G        0      0        2 
   8   chr8_20080119     ASom    T    G        0      0        2 
   8   chr8_20080119     HCab    T    G        0      0        2 
   8   chr8_20080119     HPrz    T    G        0      0        2 
   8   chr8_20080119     ZBoe    T    G        0      0        2 
   8   chr8_20080119     ZGre    T    G        0      0        2 
   8   chr8_20080119     ZHar    T    G        1      2        2 
   8   chr8_20080119   Sample    T    G        0      0        2 
   8   chr8_20080886     AAsi    T    C        0      0        2 
   8   chr8_20080886     AKia    T    C        0      0        2 
   8   chr8_20080886     AOna    T    C      0.5      1        2 
   8   chr8_20080886     ASom    T    C        0      0        2 
   8   chr8_20080886     HCab    T    C        0      0        2 
   8   chr8_20080886     HPrz    T    C        0      0        2 
   8   chr8_20080886     ZBoe    T    C        0      0        2 
   8   chr8_20080886     ZGre    T    C        0      0        2 
   8   chr8_20080886     ZHar    T    C        0      0        2 
   8   chr8_20080886   Sample    T    C        0      0        2 
   8   chr8_20096046     AAsi    A    G        0      0        2 
   8   chr8_20096046     AKia    A    G        0      0        2 
   8   chr8_20096046     AOna    A    G        0      0        2 
   8   chr8_20096046     ASom    A    G        0      0        2 
   8   chr8_20096046     HCab    A    G        0      0        2 
   8   chr8_20096046     HPrz    A    G        0      0        2 
   8   chr8_20096046     ZBoe    A    G        1      2        2 
   8   chr8_20096046     ZGre    A    G        1      2        2 
   8   chr8_20096046     ZHar    A    G        1      2        2 
   8   chr8_20096046   Sample    A    G        0      0        2 
   8   chr8_20096708     AAsi    T    C        0      0        2 
   8   chr8_20096708     AKia    T    C        0      0        2 
   8   chr8_20096708     AOna    T    C      0.5      1        2 
   8   chr8_20096708     ASom    T    C        0      0        2 
   8   chr8_20096708     HCab    T    C        0      0        2 
   8   chr8_20096708     HPrz    T    C        0      0        2 
   8   chr8_20096708     ZBoe    T    C        0      0        2 
   8   chr8_20096708     ZGre    T    C        0      0        2 
   8   chr8_20096708     ZHar    T    C        0      0        2 
   8   chr8_20096708   Sample    T    C        0      0        2 
   8   chr8_20099297     AAsi    T    C        0      0        2 
   8   chr8_20099297     AKia    T    C        0      0        2 
   8   chr8_20099297     AOna    T    C        0      0        2 
   8   chr8_20099297     ASom    T    C        0      0        2 
   8   chr8_20099297     HCab    T    C        1      2        2 
   8   chr8_20099297     HPrz    T    C        1      2        2 
   8   chr8_20099297     ZBoe    T    C        0      0        2 
   8   chr8_20099297     ZGre    T    C        0      0        2 
   8   chr8_20099297     ZHar    T    C        0      0        2 
   8   chr8_20099297   Sample    T    C        1      2        2 
   8   chr8_20102754     AAsi    T    C        0      0        2 
   8   chr8_20102754     AKia    T    C        0      0        2 
   8   chr8_20102754     AOna    T    C        0      0        2 
   8   chr8_20102754     ASom    T    C        0      0        2 
   8   chr8_20102754     HCab    T    C        1      2        2 
   8   chr8_20102754     HPrz    T    C        1      2        2 
   8   chr8_20102754     ZBoe    T    C        0      0        2 
   8   chr8_20102754     ZGre    T    C        0      0        2 
   8   chr8_20102754     ZHar    T    C        0      0        2 
   8   chr8_20102754   Sample    T    C        1      2        2 
   8   chr8_20106084     AAsi    T    C        0      0        2 
   8   chr8_20106084     AKia    T    C        0      0        2 
   8   chr8_20106084     AOna    T    C        0      0        2 
   8   chr8_20106084     ASom    T    C        0      0        2 
   8   chr8_20106084     HCab    T    C        1      2        2 
   8   chr8_20106084     HPrz    T    C        1      2        2 
   8   chr8_20106084     ZBoe    T    C        0      0        2 
   8   chr8_20106084     ZGre    T    C        0      0        2 
   8   chr8_20106084     ZHar    T    C        0      0        2 
   8   chr8_20106084   Sample    T    C        1      2        2 
   8   chr8_20108930     AAsi    A    G        0      0        2 
   8   chr8_20108930     AKia    A    G        0      0        2 
   8   chr8_20108930     AOna    A    G        0      0        2 
   8   chr8_20108930     ASom    A    G        0      0        2 
   8   chr8_20108930     HCab    A    G        1      2        2 
   8   chr8_20108930     HPrz    A    G        1      2        2 
   8   chr8_20108930     ZBoe    A    G        0      0        2 
   8   chr8_20108930     ZGre    A    G        0      0        2 
   8   chr8_20108930     ZHar    A    G        0      0        2 
   8   chr8_20108930   Sample    A    G        1      2        2 
   8   chr8_20116413     AAsi    T    G        0      0        2 
   8   chr8_20116413     AKia    T    G        0      0        2 
   8   chr8_20116413     AOna    T    G        0      0        2 
   8   chr8_20116413     ASom    T    G        0      0        2 
   8   chr8_20116413     HCab    T    G        1      2        2 
   8   chr8_20116413     HPrz    T    G        1      2        2 
   8   chr8_20116413     ZBoe    T    G        0      0        2 
   8   chr8_20116413     ZGre    T    G        0      0        2 
   8   chr8_20116413     ZHar    T    G        0      0        2 
   8   chr8_20116413   Sample    T    G        1      2        2 
   8   chr8_20116430     AAsi    G    A        0      0        2 
   8   chr8_20116430     AKia    G    A        0      0        2 
   8   chr8_20116430     AOna    G    A        0      0        2 
   8   chr8_20116430     ASom    G    A        0      0        2 
   8   chr8_20116430     HCab    G    A        1      2        2 
   8   chr8_20116430     HPrz    G    A        1      2        2 
   8   chr8_20116430     ZBoe    G    A        0      0        2 
   8   chr8_20116430     ZGre    G    A        0      0        2 
   8   chr8_20116430     ZHar    G    A        0      0        2 
   8   chr8_20116430   Sample    G    A        1      2        2 
   8   chr8_20116962     AAsi    T    C        0      0        2 
   8   chr8_20116962     AKia    T    C        0      0        2 
   8   chr8_20116962     AOna    T    C        0      0        2 
   8   chr8_20116962     ASom    T    C        0      0        2 
   8   chr8_20116962     HCab    T    C      0.5      1        2 
   8   chr8_20116962     HPrz    T    C        0      0        2 
   8   chr8_20116962     ZBoe    T    C      0.5      1        2 
   8   chr8_20116962     ZGre    T    C        0      0        2 
   8   chr8_20116962     ZHar    T    C        0      0        2 
   8   chr8_20116962   Sample    T    C        0      0        2 
   8   chr8_20126403     AAsi    A    G        0      0        2 
   8   chr8_20126403     AKia    A    G        0      0        2 
   8   chr8_20126403     AOna    A    G        0      0        2 
   8   chr8_20126403     ASom    A    G        0      0        2 
   8   chr8_20126403     HCab    A    G        0      0        2 
   8   chr8_20126403     HPrz    A    G        0      0        2 
   8   chr8_20126403     ZBoe    A    G        0      0        2 
   8   chr8_20126403     ZGre    A    G        0      0        2 
   8   chr8_20126403     ZHar    A    G        1      2        2 
   8   chr8_20126403   Sample    A    G        0      0        2 
   8   chr8_20138752     AAsi    G    A        0      0        2 
   8   chr8_20138752     AKia    G    A        0      0        2 
   8   chr8_20138752     AOna    G    A        0      0        2 
   8   chr8_20138752     ASom    G    A        0      0        2 
   8   chr8_20138752     HCab    G    A        1      2        2 
   8   chr8_20138752     HPrz    G    A        1      2        2 
   8   chr8_20138752     ZBoe    G    A        0      0        2 
   8   chr8_20138752     ZGre    G    A        0      0        2 
   8   chr8_20138752     ZHar    G    A        0      0        2 
   8   chr8_20138752   Sample    G    A        1      2        2 
   8   chr8_20145989     AAsi    G    A        1      2        2 
   8   chr8_20145989     AKia    G    A        0      0        2 
   8   chr8_20145989     AOna    G    A        0      0        2 
   8   chr8_20145989     ASom    G    A        1      2        2 
   8   chr8_20145989     HCab    G    A        0      0        2 
   8   chr8_20145989     HPrz    G    A        0      0        2 
   8   chr8_20145989     ZBoe    G    A        0      0        2 
   8   chr8_20145989     ZGre    G    A        0      0        2 
   8   chr8_20145989     ZHar    G    A        0      0        2 
   8   chr8_20145989   Sample    G    A        0      0        2 
   8   chr8_20152720     AAsi    T    C        0      0        2 
   8   chr8_20152720     AKia    T    C        0      0        2 
   8   chr8_20152720     AOna    T    C        0      0        2 
   8   chr8_20152720     ASom    T    C        0      0        2 
   8   chr8_20152720     HCab    T    C        0      0        2 
   8   chr8_20152720     HPrz    T    C        0      0        2 
   8   chr8_20152720     ZBoe    T    C        0      0        2 
   8   chr8_20152720     ZGre    T    C        0      0        2 
   8   chr8_20152720     ZHar    T    C        1      2        2 
   8   chr8_20152720   Sample    T    C        0      0        2 
   8   chr8_20153900     AAsi    C    T        0      0        2 
   8   chr8_20153900     AKia    C    T        0      0        2 
   8   chr8_20153900     AOna    C    T        0      0        2 
   8   chr8_20153900     ASom    C    T        0      0        2 
   8   chr8_20153900     HCab    C    T        0      0        2 
   8   chr8_20153900     HPrz    C    T        0      0        2 
   8   chr8_20153900     ZBoe    C    T        0      0        2 
   8   chr8_20153900     ZGre    C    T        0      0        2 
   8   chr8_20153900     ZHar    C    T        1      2        2 
   8   chr8_20153900   Sample    C    T        0      0        2 
   8   chr8_20154474     AAsi    T    C        0      0        2 
   8   chr8_20154474     AKia    T    C        0      0        2 
   8   chr8_20154474     AOna    T    C        0      0        2 
   8   chr8_20154474     ASom    T    C        0      0        2 
   8   chr8_20154474     HCab    T    C      0.5      1        2 
   8   chr8_20154474     HPrz    T    C      0.5      1        2 
   8   chr8_20154474     ZBoe    T    C        0      0        2 
   8   chr8_20154474     ZGre    T    C        0      0        2 
   8   chr8_20154474     ZHar    T    C        0      0        2 
   8   chr8_20154474   Sample    T    C        1      2        2 
   8   chr8_20160465     AAsi    A    G        0      0        2 
   8   chr8_20160465     AKia    A    G        1      2        2 
   8   chr8_20160465     AOna    A    G        1      2        2 
   8   chr8_20160465     ASom    A    G        0      0        2 
   8   chr8_20160465     HCab    A    G        0      0        2 
   8   chr8_20160465     HPrz    A    G        0      0        2 
   8   chr8_20160465     ZBoe    A    G        0      0        2 
   8   chr8_20160465     ZGre    A    G        0      0        2 
   8   chr8_20160465     ZHar    A    G        0      0        2 
   8   chr8_20160465   Sample    A    G        0      0        2 
   8   chr8_20184899     AAsi    C    T        0      0        2 
   8   chr8_20184899     AKia    C    T        0      0        2 
   8   chr8_20184899     AOna    C    T        0      0        2 
   8   chr8_20184899     ASom    C    T      0.5      1        2 
   8   chr8_20184899     HCab    C    T        0      0        2 
   8   chr8_20184899     HPrz    C    T        0      0        2 
   8   chr8_20184899     ZBoe    C    T        0      0        2 
   8   chr8_20184899     ZGre    C    T        0      0        2 
   8   chr8_20184899     ZHar    C    T        0      0        2 
   8   chr8_20184899   Sample    C    T        0      0        2 
   8   chr8_20185657     AAsi    G    C        0      0        2 
   8   chr8_20185657     AKia    G    C        0      0        2 
   8   chr8_20185657     AOna    G    C        0      0        2 
   8   chr8_20185657     ASom    G    C        0      0        2 
   8   chr8_20185657     HCab    G    C        1      2        2 
   8   chr8_20185657     HPrz    G    C        1      2        2 
   8   chr8_20185657     ZBoe    G    C        0      0        2 
   8   chr8_20185657     ZGre    G    C        0      0        2 
   8   chr8_20185657     ZHar    G    C        0      0        2 
   8   chr8_20185657   Sample    G    C        1      2        2 
   8   chr8_20203103     AAsi    G    A        0      0        2 
   8   chr8_20203103     AKia    G    A        0      0        2 
   8   chr8_20203103     AOna    G    A        0      0        2 
   8   chr8_20203103     ASom    G    A        0      0        2 
   8   chr8_20203103     HCab    G    A        0      0        2 
   8   chr8_20203103     HPrz    G    A        0      0        2 
   8   chr8_20203103     ZBoe    G    A        0      0        2 
   8   chr8_20203103     ZGre    G    A        0      0        2 
   8   chr8_20203103     ZHar    G    A        1      2        2 
   8   chr8_20203103   Sample    G    A        0      0        2 
   8   chr8_20208014     AAsi    G    T        1      2        2 
   8   chr8_20208014     AKia    G    T        0      0        2 
   8   chr8_20208014     AOna    G    T        0      0        2 
   8   chr8_20208014     ASom    G    T        1      2        2 
   8   chr8_20208014     HCab    G    T        0      0        2 
   8   chr8_20208014     HPrz    G    T        0      0        2 
   8   chr8_20208014     ZBoe    G    T        0      0        2 
   8   chr8_20208014     ZGre    G    T        0      0        2 
   8   chr8_20208014     ZHar    G    T        0      0        2 
   8   chr8_20208014   Sample    G    T        0      0        2 
   8   chr8_20210250     AAsi    A    G        0      0        2 
   8   chr8_20210250     AKia    A    G        0      0        2 
   8   chr8_20210250     AOna    A    G        0      0        2 
   8   chr8_20210250     ASom    A    G        0      0        2 
   8   chr8_20210250     HCab    A    G        1      2        2 
   8   chr8_20210250     HPrz    A    G        1      2        2 
   8   chr8_20210250     ZBoe    A    G        0      0        2 
   8   chr8_20210250     ZGre    A    G        0      0        2 
   8   chr8_20210250     ZHar    A    G        0      0        2 
   8   chr8_20210250   Sample    A    G        1      2        2 
   8   chr8_20214650     AAsi    G    A        0      0        2 
   8   chr8_20214650     AKia    G    A        0      0        2 
   8   chr8_20214650     AOna    G    A        0      0        2 
   8   chr8_20214650     ASom    G    A        0      0        2 
   8   chr8_20214650     HCab    G    A        0      0        2 
   8   chr8_20214650     HPrz    G    A        0      0        2 
   8   chr8_20214650     ZBoe    G    A        0      0        2 
   8   chr8_20214650     ZGre    G    A      0.5      1        2 
   8   chr8_20214650     ZHar    G    A        0      0        2 
   8   chr8_20214650   Sample    G    A        0      0        2 
   8   chr8_20215829     AAsi    T    A        0      0        2 
   8   chr8_20215829     AKia    T    A        0      0        2 
   8   chr8_20215829     AOna    T    A        0      0        2 
   8   chr8_20215829     ASom    T    A        0      0        2 
   8   chr8_20215829     HCab    T    A        0      0        2 
   8   chr8_20215829     HPrz    T    A        0      0        2 
   8   chr8_20215829     ZBoe    T    A      0.5      1        2 
   8   chr8_20215829     ZGre    T    A        0      0        2 
   8   chr8_20215829     ZHar    T    A        0      0        2 
   8   chr8_20215829   Sample    T    A        0      0        2 
   8   chr8_20221377     AAsi    G    A        0      0        2 
   8   chr8_20221377     AKia    G    A        0      0        2 
   8   chr8_20221377     AOna    G    A        0      0        2 
   8   chr8_20221377     ASom    G    A        0      0        2 
   8   chr8_20221377     HCab    G    A        1      2        2 
   8   chr8_20221377     HPrz    G    A        1      2        2 
   8   chr8_20221377     ZBoe    G    A        0      0        2 
   8   chr8_20221377     ZGre    G    A        0      0        2 
   8   chr8_20221377     ZHar    G    A        0      0        2 
   8   chr8_20221377   Sample    G    A        1      2        2 
   8   chr8_20221778     AAsi    G    C        0      0        2 
   8   chr8_20221778     AKia    G    C        0      0        2 
   8   chr8_20221778     AOna    G    C        0      0        2 
   8   chr8_20221778     ASom    G    C        0      0        2 
   8   chr8_20221778     HCab    G    C        0      0        2 
   8   chr8_20221778     HPrz    G    C        0      0        2 
   8   chr8_20221778     ZBoe    G    C        0      0        2 
   8   chr8_20221778     ZGre    G    C        0      0        2 
   8   chr8_20221778     ZHar    G    C        1      2        2 
   8   chr8_20221778   Sample    G    C        0      0        2 
   8   chr8_20253678     AAsi    G    C        0      0        2 
   8   chr8_20253678     AKia    G    C        0      0        2 
   8   chr8_20253678     AOna    G    C        0      0        2 
   8   chr8_20253678     ASom    G    C        0      0        2 
   8   chr8_20253678     HCab    G    C        1      2        2 
   8   chr8_20253678     HPrz    G    C        1      2        2 
   8   chr8_20253678     ZBoe    G    C        0      0        2 
   8   chr8_20253678     ZGre    G    C        0      0        2 
   8   chr8_20253678     ZHar    G    C        0      0        2 
   8   chr8_20253678   Sample    G    C        1      2        2 
   8   chr8_20255849     AAsi    C    T        0      0        2 
   8   chr8_20255849     AKia    C    T        0      0        2 
   8   chr8_20255849     AOna    C    T      0.5      1        2 
   8   chr8_20255849     ASom    C    T        0      0        2 
   8   chr8_20255849     HCab    C    T        0      0        2 
   8   chr8_20255849     HPrz    C    T        0      0        2 
   8   chr8_20255849     ZBoe    C    T        0      0        2 
   8   chr8_20255849     ZGre    C    T        0      0        2 
   8   chr8_20255849     ZHar    C    T        0      0        2 
   8   chr8_20255849   Sample    C    T        0      0        2 
   8   chr8_20258764     AAsi    A    G        1      2        2 
   8   chr8_20258764     AKia    A    G        1      2        2 
   8   chr8_20258764     AOna    A    G      0.5      1        2 
   8   chr8_20258764     ASom    A    G        1      2        2 
   8   chr8_20258764     HCab    A    G        0      0        2 
   8   chr8_20258764     HPrz    A    G        0      0        2 
   8   chr8_20258764     ZBoe    A    G        0      0        2 
   8   chr8_20258764     ZGre    A    G        0      0        2 
   8   chr8_20258764     ZHar    A    G        0      0        2 
   8   chr8_20258764   Sample    A    G        0      0        2 
   8   chr8_20259283     AAsi    G    C        0      0        2 
   8   chr8_20259283     AKia    G    C        0      0        2 
   8   chr8_20259283     AOna    G    C        0      0        2 
   8   chr8_20259283     ASom    G    C        0      0        2 
   8   chr8_20259283     HCab    G    C        1      2        2 
   8   chr8_20259283     HPrz    G    C        1      2        2 
   8   chr8_20259283     ZBoe    G    C        0      0        2 
   8   chr8_20259283     ZGre    G    C        0      0        2 
   8   chr8_20259283     ZHar    G    C        0      0        2 
   8   chr8_20259283   Sample    G    C        1      2        2 
   8   chr8_20265583     AAsi    A    C        0      0        2 
   8   chr8_20265583     AKia    A    C        0      0        2 
   8   chr8_20265583     AOna    A    C        0      0        2 
   8   chr8_20265583     ASom    A    C        0      0        2 
   8   chr8_20265583     HCab    A    C        1      2        2 
   8   chr8_20265583     HPrz    A    C        1      2        2 
   8   chr8_20265583     ZBoe    A    C        0      0        2 
   8   chr8_20265583     ZGre    A    C        0      0        2 
   8   chr8_20265583     ZHar    A    C        0      0        2 
   8   chr8_20265583   Sample    A    C        1      2        2 
   8   chr8_20283507     AAsi    A    G        0      0        2 
   8   chr8_20283507     AKia    A    G        0      0        2 
   8   chr8_20283507     AOna    A    G        0      0        2 
   8   chr8_20283507     ASom    A    G        0      0        2 
   8   chr8_20283507     HCab    A    G        0      0        2 
   8   chr8_20283507     HPrz    A    G        0      0        2 
   8   chr8_20283507     ZBoe    A    G      0.5      1        2 
   8   chr8_20283507     ZGre    A    G        0      0        2 
   8   chr8_20283507     ZHar    A    G        0      0        2 
   8   chr8_20283507   Sample    A    G        0      0        2 
   8   chr8_20292740     AAsi    G    T        0      0        2 
   8   chr8_20292740     AKia    G    T        0      0        2 
   8   chr8_20292740     AOna    G    T        0      0        2 
   8   chr8_20292740     ASom    G    T        0      0        2 
   8   chr8_20292740     HCab    G    T        0      0        2 
   8   chr8_20292740     HPrz    G    T        0      0        2 
   8   chr8_20292740     ZBoe    G    T      0.5      1        2 
   8   chr8_20292740     ZGre    G    T        0      0        2 
   8   chr8_20292740     ZHar    G    T        0      0        2 
   8   chr8_20292740   Sample    G    T        0      0        2 
   8   chr8_20294873     AAsi    G    C        0      0        2 
   8   chr8_20294873     AKia    G    C        0      0        2 
   8   chr8_20294873     AOna    G    C        0      0        2 
   8   chr8_20294873     ASom    G    C        0      0        2 
   8   chr8_20294873     HCab    G    C        1      2        2 
   8   chr8_20294873     HPrz    G    C        1      2        2 
   8   chr8_20294873     ZBoe    G    C        0      0        2 
   8   chr8_20294873     ZGre    G    C        0      0        2 
   8   chr8_20294873     ZHar    G    C        0      0        2 
   8   chr8_20294873   Sample    G    C        1      2        2 
   8   chr8_20313951     AAsi    A    T        0      0        2 
   8   chr8_20313951     AKia    A    T        0      0        2 
   8   chr8_20313951     AOna    A    T        0      0        2 
   8   chr8_20313951     ASom    A    T        0      0        2 
   8   chr8_20313951     HCab    A    T        1      2        2 
   8   chr8_20313951     HPrz    A    T        1      2        2 
   8   chr8_20313951     ZBoe    A    T        0      0        2 
   8   chr8_20313951     ZGre    A    T        0      0        2 
   8   chr8_20313951     ZHar    A    T        0      0        2 
   8   chr8_20313951   Sample    A    T        1      2        2 
   8   chr8_20320087     AAsi    G    A        1      2        2 
   8   chr8_20320087     AKia    G    A        0      0        2 
   8   chr8_20320087     AOna    G    A        0      0        2 
   8   chr8_20320087     ASom    G    A        1      2        2 
   8   chr8_20320087     HCab    G    A        0      0        2 
   8   chr8_20320087     HPrz    G    A        0      0        2 
   8   chr8_20320087     ZBoe    G    A        0      0        2 
   8   chr8_20320087     ZGre    G    A        0      0        2 
   8   chr8_20320087     ZHar    G    A        0      0        2 
   8   chr8_20320087   Sample    G    A        0      0        2 
   8   chr8_20339368     AAsi    T    C        1      2        2 
   8   chr8_20339368     AKia    T    C        0      0        2 
   8   chr8_20339368     AOna    T    C        0      0        2 
   8   chr8_20339368     ASom    T    C        0      0        2 
   8   chr8_20339368     HCab    T    C        0      0        2 
   8   chr8_20339368     HPrz    T    C        0      0        2 
   8   chr8_20339368     ZBoe    T    C        1      2        2 
   8   chr8_20339368     ZGre    T    C        0      0        2 
   8   chr8_20339368     ZHar    T    C        0      0        2 
   8   chr8_20339368   Sample    T    C        0      0        2 
   8   chr8_20340655     AAsi    A    G        0      0        2 
   8   chr8_20340655     AKia    A    G        0      0        2 
   8   chr8_20340655     AOna    A    G      0.5      1        2 
   8   chr8_20340655     ASom    A    G        0      0        2 
   8   chr8_20340655     HCab    A    G        0      0        2 
   8   chr8_20340655     HPrz    A    G        0      0        2 
   8   chr8_20340655     ZBoe    A    G        0      0        2 
   8   chr8_20340655     ZGre    A    G        0      0        2 
   8   chr8_20340655     ZHar    A    G        0      0        2 
   8   chr8_20340655   Sample    A    G        0      0        2 
   8   chr8_20341811     AAsi    A    G        0      0        2 
   8   chr8_20341811     AKia    A    G        0      0        2 
   8   chr8_20341811     AOna    A    G        0      0        2 
   8   chr8_20341811     ASom    A    G      0.5      1        2 
   8   chr8_20341811     HCab    A    G        0      0        2 
   8   chr8_20341811     HPrz    A    G        0      0        2 
   8   chr8_20341811     ZBoe    A    G        0      0        2 
   8   chr8_20341811     ZGre    A    G        0      0        2 
   8   chr8_20341811     ZHar    A    G        0      0        2 
   8   chr8_20341811   Sample    A    G        0      0        2 
   8   chr8_20343494     AAsi    A    C        1      2        2 
   8   chr8_20343494     AKia    A    C        0      0        2 
   8   chr8_20343494     AOna    A    C        0      0        2 
   8   chr8_20343494     ASom    A    C        0      0        2 
   8   chr8_20343494     HCab    A    C        0      0        2 
   8   chr8_20343494     HPrz    A    C        0      0        2 
   8   chr8_20343494     ZBoe    A    C        0      0        2 
   8   chr8_20343494     ZGre    A    C        0      0        2 
   8   chr8_20343494     ZHar    A    C        0      0        2 
   8   chr8_20343494   Sample    A    C        0      0        2 
   8   chr8_20343612     AAsi    T    C        0      0        2 
   8   chr8_20343612     AKia    T    C        0      0        2 
   8   chr8_20343612     AOna    T    C      0.5      1        2 
   8   chr8_20343612     ASom    T    C        0      0        2 
   8   chr8_20343612     HCab    T    C        0      0        2 
   8   chr8_20343612     HPrz    T    C        0      0        2 
   8   chr8_20343612     ZBoe    T    C        0      0        2 
   8   chr8_20343612     ZGre    T    C        0      0        2 
   8   chr8_20343612     ZHar    T    C        0      0        2 
   8   chr8_20343612   Sample    T    C        0      0        2 
   8   chr8_20348511     AAsi    C    G        0      0        2 
   8   chr8_20348511     AKia    C    G        0      0        2 
   8   chr8_20348511     AOna    C    G      0.5      1        2 
   8   chr8_20348511     ASom    C    G        0      0        2 
   8   chr8_20348511     HCab    C    G        0      0        2 
   8   chr8_20348511     HPrz    C    G        0      0        2 
   8   chr8_20348511     ZBoe    C    G        0      0        2 
   8   chr8_20348511     ZGre    C    G        0      0        2 
   8   chr8_20348511     ZHar    C    G        0      0        2 
   8   chr8_20348511   Sample    C    G        0      0        2 
   8   chr8_20348911     AAsi    T    G        0      0        2 
   8   chr8_20348911     AKia    T    G        0      0        2 
   8   chr8_20348911     AOna    T    G        0      0        2 
   8   chr8_20348911     ASom    T    G        0      0        2 
   8   chr8_20348911     HCab    T    G        0      0        2 
   8   chr8_20348911     HPrz    T    G        0      0        2 
   8   chr8_20348911     ZBoe    T    G        1      2        2 
   8   chr8_20348911     ZGre    T    G        0      0        2 
   8   chr8_20348911     ZHar    T    G        0      0        2 
   8   chr8_20348911   Sample    T    G        0      0        2 
   8   chr8_20389929     AAsi    A    C        0      0        2 
   8   chr8_20389929     AKia    A    C        0      0        2 
   8   chr8_20389929     AOna    A    C        0      0        2 
   8   chr8_20389929     ASom    A    C        0      0        2 
   8   chr8_20389929     HCab    A    C        1      2        2 
   8   chr8_20389929     HPrz    A    C        1      2        2 
   8   chr8_20389929     ZBoe    A    C        0      0        2 
   8   chr8_20389929     ZGre    A    C        0      0        2 
   8   chr8_20389929     ZHar    A    C        0      0        2 
   8   chr8_20389929   Sample    A    C        1      2        2 
   8   chr8_20390003     AAsi    C    G        0      0        2 
   8   chr8_20390003     AKia    C    G        0      0        2 
   8   chr8_20390003     AOna    C    G        0      0        2 
   8   chr8_20390003     ASom    C    G        0      0        2 
   8   chr8_20390003     HCab    C    G        0      0        2 
   8   chr8_20390003     HPrz    C    G        0      0        2 
   8   chr8_20390003     ZBoe    C    G      0.5      1        2 
   8   chr8_20390003     ZGre    C    G        0      0        2 
   8   chr8_20390003     ZHar    C    G        0      0        2 
   8   chr8_20390003   Sample    C    G        0      0        2 
   8   chr8_20395902     AAsi    T    A        0      0        2 
   8   chr8_20395902     AKia    T    A        0      0        2 
   8   chr8_20395902     AOna    T    A        0      0        2 
   8   chr8_20395902     ASom    T    A        0      0        2 
   8   chr8_20395902     HCab    T    A        0      0        2 
   8   chr8_20395902     HPrz    T    A        0      0        2 
   8   chr8_20395902     ZBoe    T    A        0      0        2 
   8   chr8_20395902     ZGre    T    A        0      0        2 
   8   chr8_20395902     ZHar    T    A        1      2        2 
   8   chr8_20395902   Sample    T    A        0      0        2 
   8   chr8_20401737     AAsi    G    C        0      0        2 
   8   chr8_20401737     AKia    G    C        0      0        2 
   8   chr8_20401737     AOna    G    C        0      0        2 
   8   chr8_20401737     ASom    G    C        0      0        2 
   8   chr8_20401737     HCab    G    C        0      0        2 
   8   chr8_20401737     HPrz    G    C        0      0        2 
   8   chr8_20401737     ZBoe    G    C        1      2        2 
   8   chr8_20401737     ZGre    G    C        0      0        2 
   8   chr8_20401737     ZHar    G    C        0      0        2 
   8   chr8_20401737   Sample    G    C        0      0        2 
   8   chr8_20404292     AAsi    A    G      0.5      1        2 
   8   chr8_20404292     AKia    A    G        0      0        2 
   8   chr8_20404292     AOna    A    G        0      0        2 
   8   chr8_20404292     ASom    A    G        0      0        2 
   8   chr8_20404292     HCab    A    G        0      0        2 
   8   chr8_20404292     HPrz    A    G        0      0        2 
   8   chr8_20404292     ZBoe    A    G        0      0        2 
   8   chr8_20404292     ZGre    A    G        0      0        2 
   8   chr8_20404292     ZHar    A    G        0      0        2 
   8   chr8_20404292   Sample    A    G        0      0        2 
   8   chr8_20421007     AAsi    G    A        0      0        2 
   8   chr8_20421007     AKia    G    A        0      0        2 
   8   chr8_20421007     AOna    G    A        0      0        2 
   8   chr8_20421007     ASom    G    A      0.5      1        2 
   8   chr8_20421007     HCab    G    A        0      0        2 
   8   chr8_20421007     HPrz    G    A        0      0        2 
   8   chr8_20421007     ZBoe    G    A        0      0        2 
   8   chr8_20421007     ZGre    G    A        0      0        2 
   8   chr8_20421007     ZHar    G    A        0      0        2 
   8   chr8_20421007   Sample    G    A        0      0        2 
   8   chr8_20441356     AAsi    T    C        0      0        2 
   8   chr8_20441356     AKia    T    C        0      0        2 
   8   chr8_20441356     AOna    T    C        0      0        2 
   8   chr8_20441356     ASom    T    C        0      0        2 
   8   chr8_20441356     HCab    T    C        0      0        2 
   8   chr8_20441356     HPrz    T    C        0      0        2 
   8   chr8_20441356     ZBoe    T    C        0      0        2 
   8   chr8_20441356     ZGre    T    C      0.5      1        2 
   8   chr8_20441356     ZHar    T    C        0      0        2 
   8   chr8_20441356   Sample    T    C        0      0        2 
   8   chr8_20442395     AAsi    A    G        0      0        2 
   8   chr8_20442395     AKia    A    G        0      0        2 
   8   chr8_20442395     AOna    A    G        0      0        2 
   8   chr8_20442395     ASom    A    G        0      0        2 
   8   chr8_20442395     HCab    A    G        0      0        2 
   8   chr8_20442395     HPrz    A    G        0      0        2 
   8   chr8_20442395     ZBoe    A    G        0      0        2 
   8   chr8_20442395     ZGre    A    G      0.5      1        2 
   8   chr8_20442395     ZHar    A    G        0      0        2 
   8   chr8_20442395   Sample    A    G        0      0        2 
   8   chr8_20442890     AAsi    T    C        0      0        2 
   8   chr8_20442890     AKia    T    C        0      0        2 
   8   chr8_20442890     AOna    T    C      0.5      1        2 
   8   chr8_20442890     ASom    T    C        0      0        2 
   8   chr8_20442890     HCab    T    C        0      0        2 
   8   chr8_20442890     HPrz    T    C        0      0        2 
   8   chr8_20442890     ZBoe    T    C        0      0        2 
   8   chr8_20442890     ZGre    T    C        0      0        2 
   8   chr8_20442890     ZHar    T    C        0      0        2 
   8   chr8_20442890   Sample    T    C        0      0        2 
   8   chr8_20446019     AAsi    G    A        0      0        2 
   8   chr8_20446019     AKia    G    A        0      0        2 
   8   chr8_20446019     AOna    G    A        0      0        2 
   8   chr8_20446019     ASom    G    A        0      0        2 
   8   chr8_20446019     HCab    G    A        1      2        2 
   8   chr8_20446019     HPrz    G    A        1      2        2 
   8   chr8_20446019     ZBoe    G    A        0      0        2 
   8   chr8_20446019     ZGre    G    A        0      0        2 
   8   chr8_20446019     ZHar    G    A        0      0        2 
   8   chr8_20446019   Sample    G    A        1      2        2 
   8   chr8_20448919     AAsi    G    A        0      0        2 
   8   chr8_20448919     AKia    G    A        0      0        2 
   8   chr8_20448919     AOna    G    A        0      0        2 
   8   chr8_20448919     ASom    G    A        0      0        2 
   8   chr8_20448919     HCab    G    A        1      2        2 
   8   chr8_20448919     HPrz    G    A        1      2        2 
   8   chr8_20448919     ZBoe    G    A        0      0        2 
   8   chr8_20448919     ZGre    G    A        0      0        2 
   8   chr8_20448919     ZHar    G    A        0      0        2 
   8   chr8_20448919   Sample    G    A        1      2        2 
   8   chr8_20460763     AAsi    T    C        1      2        2 
   8   chr8_20460763     AKia    T    C        0      0        2 
   8   chr8_20460763     AOna    T    C        0      0        2 
   8   chr8_20460763     ASom    T    C        1      2        2 
   8   chr8_20460763     HCab    T    C        0      0        2 
   8   chr8_20460763     HPrz    T    C        0      0        2 
   8   chr8_20460763     ZBoe    T    C        0      0        2 
   8   chr8_20460763     ZGre    T    C        0      0        2 
   8   chr8_20460763     ZHar    T    C        0      0        2 
   8   chr8_20460763   Sample    T    C        0      0        2 
   8   chr8_20466585     AAsi    T    G        0      0        2 
   8   chr8_20466585     AKia    T    G        1      2        2 
   8   chr8_20466585     AOna    T    G        1      2        2 
   8   chr8_20466585     ASom    T    G        0      0        2 
   8   chr8_20466585     HCab    T    G        0      0        2 
   8   chr8_20466585     HPrz    T    G        0      0        2 
   8   chr8_20466585     ZBoe    T    G        0      0        2 
   8   chr8_20466585     ZGre    T    G        0      0        2 
   8   chr8_20466585     ZHar    T    G        0      0        2 
   8   chr8_20466585   Sample    T    G        0      0        2 
   8   chr8_20471722     AAsi    A    G        0      0        2 
   8   chr8_20471722     AKia    A    G        0      0        2 
   8   chr8_20471722     AOna    A    G        0      0        2 
   8   chr8_20471722     ASom    A    G        0      0        2 
   8   chr8_20471722     HCab    A    G        1      2        2 
   8   chr8_20471722     HPrz    A    G        1      2        2 
   8   chr8_20471722     ZBoe    A    G        0      0        2 
   8   chr8_20471722     ZGre    A    G        0      0        2 
   8   chr8_20471722     ZHar    A    G        0      0        2 
   8   chr8_20471722   Sample    A    G        1      2        2 
   8   chr8_20474003     AAsi    T    C        0      0        2 
   8   chr8_20474003     AKia    T    C        1      2        2 
   8   chr8_20474003     AOna    T    C        1      2        2 
   8   chr8_20474003     ASom    T    C        0      0        2 
   8   chr8_20474003     HCab    T    C        0      0        2 
   8   chr8_20474003     HPrz    T    C        0      0        2 
   8   chr8_20474003     ZBoe    T    C        0      0        2 
   8   chr8_20474003     ZGre    T    C        0      0        2 
   8   chr8_20474003     ZHar    T    C        0      0        2 
   8   chr8_20474003   Sample    T    C        0      0        2 
   8   chr8_20474375     AAsi    C    A      0.5      1        2 
   8   chr8_20474375     AKia    C    A        0      0        2 
   8   chr8_20474375     AOna    C    A        0      0        2 
   8   chr8_20474375     ASom    C    A        0      0        2 
   8   chr8_20474375     HCab    C    A        0      0        2 
   8   chr8_20474375     HPrz    C    A        0      0        2 
   8   chr8_20474375     ZBoe    C    A        0      0        2 
   8   chr8_20474375     ZGre    C    A        0      0        2 
   8   chr8_20474375     ZHar    C    A        0      0        2 
   8   chr8_20474375   Sample    C    A        0      0        2 
   8   chr8_20476448     AAsi    C    T        0      0        2 
   8   chr8_20476448     AKia    C    T        0      0        2 
   8   chr8_20476448     AOna    C    T        0      0        2 
   8   chr8_20476448     ASom    C    T        0      0        2 
   8   chr8_20476448     HCab    C    T        0      0        2 
   8   chr8_20476448     HPrz    C    T        0      0        2 
   8   chr8_20476448     ZBoe    C    T        0      0        2 
   8   chr8_20476448     ZGre    C    T      0.5      1        2 
   8   chr8_20476448     ZHar    C    T        0      0        2 
   8   chr8_20476448   Sample    C    T        0      0        2 
   8   chr8_20480592     AAsi    A    G        0      0        2 
   8   chr8_20480592     AKia    A    G        0      0        2 
   8   chr8_20480592     AOna    A    G      0.5      1        2 
   8   chr8_20480592     ASom    A    G        0      0        2 
   8   chr8_20480592     HCab    A    G        0      0        2 
   8   chr8_20480592     HPrz    A    G        0      0        2 
   8   chr8_20480592     ZBoe    A    G        1      2        2 
   8   chr8_20480592     ZGre    A    G        1      2        2 
   8   chr8_20480592     ZHar    A    G        1      2        2 
   8   chr8_20480592   Sample    A    G        0      0        2 
   8   chr8_20485140     AAsi    C    T        0      0        2 
   8   chr8_20485140     AKia    C    T        0      0        2 
   8   chr8_20485140     AOna    C    T        0      0        2 
   8   chr8_20485140     ASom    C    T        0      0        2 
   8   chr8_20485140     HCab    C    T        0      0        2 
   8   chr8_20485140     HPrz    C    T        0      0        2 
   8   chr8_20485140     ZBoe    C    T        0      0        2 
   8   chr8_20485140     ZGre    C    T        1      2        2 
   8   chr8_20485140     ZHar    C    T        0      0        2 
   8   chr8_20485140   Sample    C    T        0      0        2 
   8   chr8_20490201     AAsi    G    A        0      0        2 
   8   chr8_20490201     AKia    G    A        0      0        2 
   8   chr8_20490201     AOna    G    A        0      0        2 
   8   chr8_20490201     ASom    G    A        0      0        2 
   8   chr8_20490201     HCab    G    A        1      2        2 
   8   chr8_20490201     HPrz    G    A        1      2        2 
   8   chr8_20490201     ZBoe    G    A        0      0        2 
   8   chr8_20490201     ZGre    G    A        0      0        2 
   8   chr8_20490201     ZHar    G    A        0      0        2 
   8   chr8_20490201   Sample    G    A        1      2        2 
   8   chr8_20494683     AAsi    C    T        0      0        2 
   8   chr8_20494683     AKia    C    T        0      0        2 
   8   chr8_20494683     AOna    C    T        0      0        2 
   8   chr8_20494683     ASom    C    T        0      0        2 
   8   chr8_20494683     HCab    C    T        1      2        2 
   8   chr8_20494683     HPrz    C    T        1      2        2 
   8   chr8_20494683     ZBoe    C    T        0      0        2 
   8   chr8_20494683     ZGre    C    T        0      0        2 
   8   chr8_20494683     ZHar    C    T        0      0        2 
   8   chr8_20494683   Sample    C    T        1      2        2 
   8   chr8_20495172     AAsi    A    G        0      0        2 
   8   chr8_20495172     AKia    A    G        0      0        2 
   8   chr8_20495172     AOna    A    G        0      0        2 
   8   chr8_20495172     ASom    A    G        0      0        2 
   8   chr8_20495172     HCab    A    G        0      0        2 
   8   chr8_20495172     HPrz    A    G        0      0        2 
   8   chr8_20495172     ZBoe    A    G      0.5      1        2 
   8   chr8_20495172     ZGre    A    G        0      0        2 
   8   chr8_20495172     ZHar    A    G        0      0        2 
   8   chr8_20495172   Sample    A    G        0      0        2 
   8   chr8_20497675     AAsi    G    A        0      0        2 
   8   chr8_20497675     AKia    G    A        1      2        2 
   8   chr8_20497675     AOna    G    A        0      0        2 
   8   chr8_20497675     ASom    G    A        0      0        2 
   8   chr8_20497675     HCab    G    A        0      0        2 
   8   chr8_20497675     HPrz    G    A        0      0        2 
   8   chr8_20497675     ZBoe    G    A        0      0        2 
   8   chr8_20497675     ZGre    G    A        0      0        2 
   8   chr8_20497675     ZHar    G    A        0      0        2 
   8   chr8_20497675   Sample    G    A        0      0        2 
   8   chr8_20508826     AAsi    T    C        0      0        2 
   8   chr8_20508826     AKia    T    C        0      0        2 
   8   chr8_20508826     AOna    T    C        0      0        2 
   8   chr8_20508826     ASom    T    C        0      0        2 
   8   chr8_20508826     HCab    T    C        1      2        2 
   8   chr8_20508826     HPrz    T    C        1      2        2 
   8   chr8_20508826     ZBoe    T    C        0      0        2 
   8   chr8_20508826     ZGre    T    C        0      0        2 
   8   chr8_20508826     ZHar    T    C        0      0        2 
   8   chr8_20508826   Sample    T    C        1      2        2 
   8   chr8_20509728     AAsi    T    C        0      0        2 
   8   chr8_20509728     AKia    T    C        0      0        2 
   8   chr8_20509728     AOna    T    C        0      0        2 
   8   chr8_20509728     ASom    T    C        0      0        2 
   8   chr8_20509728     HCab    T    C        0      0        2 
   8   chr8_20509728     HPrz    T    C        0      0        2 
   8   chr8_20509728     ZBoe    T    C      0.5      1        2 
   8   chr8_20509728     ZGre    T    C        0      0        2 
   8   chr8_20509728     ZHar    T    C        0      0        2 
   8   chr8_20509728   Sample    T    C        1      2        2 
   8   chr8_20513781     AAsi    A    T        0      0        2 
   8   chr8_20513781     AKia    A    T        0      0        2 
   8   chr8_20513781     AOna    A    T        0      0        2 
   8   chr8_20513781     ASom    A    T        0      0        2 
   8   chr8_20513781     HCab    A    T        0      0        2 
   8   chr8_20513781     HPrz    A    T        0      0        2 
   8   chr8_20513781     ZBoe    A    T        0      0        2 
   8   chr8_20513781     ZGre    A    T      0.5      1        2 
   8   chr8_20513781     ZHar    A    T        0      0        2 
   8   chr8_20513781   Sample    A    T        0      0        2 
   8   chr8_20521447     AAsi    A    T      0.5      1        2 
   8   chr8_20521447     AKia    A    T        0      0        2 
   8   chr8_20521447     AOna    A    T        0      0        2 
   8   chr8_20521447     ASom    A    T        0      0        2 
   8   chr8_20521447     HCab    A    T        0      0        2 
   8   chr8_20521447     HPrz    A    T        0      0        2 
   8   chr8_20521447     ZBoe    A    T        0      0        2 
   8   chr8_20521447     ZGre    A    T        0      0        2 
   8   chr8_20521447     ZHar    A    T        0      0        2 
   8   chr8_20521447   Sample    A    T        0      0        2 
   8   chr8_20521518     AAsi    C    T        0      0        2 
   8   chr8_20521518     AKia    C    T        0      0        2 
   8   chr8_20521518     AOna    C    T        0      0        2 
   8   chr8_20521518     ASom    C    T        0      0        2 
   8   chr8_20521518     HCab    C    T        1      2        2 
   8   chr8_20521518     HPrz    C    T        1      2        2 
   8   chr8_20521518     ZBoe    C    T        0      0        2 
   8   chr8_20521518     ZGre    C    T        0      0        2 
   8   chr8_20521518     ZHar    C    T        0      0        2 
   8   chr8_20521518   Sample    C    T        1      2        2 
   8   chr8_20524673     AAsi    G    A        0      0        2 
   8   chr8_20524673     AKia    G    A        0      0        2 
   8   chr8_20524673     AOna    G    A        0      0        2 
   8   chr8_20524673     ASom    G    A        0      0        2 
   8   chr8_20524673     HCab    G    A        0      0        2 
   8   chr8_20524673     HPrz    G    A        0      0        2 
   8   chr8_20524673     ZBoe    G    A      0.5      1        2 
   8   chr8_20524673     ZGre    G    A        0      0        2 
   8   chr8_20524673     ZHar    G    A        0      0        2 
   8   chr8_20524673   Sample    G    A        0      0        2 
   8   chr8_20525188     AAsi    A    T        0      0        2 
   8   chr8_20525188     AKia    A    T        0      0        2 
   8   chr8_20525188     AOna    A    T        0      0        2 
   8   chr8_20525188     ASom    A    T        0      0        2 
   8   chr8_20525188     HCab    A    T        0      0        2 
   8   chr8_20525188     HPrz    A    T        0      0        2 
   8   chr8_20525188     ZBoe    A    T        0      0        2 
   8   chr8_20525188     ZGre    A    T        0      0        2 
   8   chr8_20525188     ZHar    A    T      0.5      1        2 
   8   chr8_20525188   Sample    A    T        0      0        2 
   8   chr8_20534632     AAsi    A    C        0      0        2 
   8   chr8_20534632     AKia    A    C        0      0        2 
   8   chr8_20534632     AOna    A    C        0      0        2 
   8   chr8_20534632     ASom    A    C        0      0        2 
   8   chr8_20534632     HCab    A    C        1      2        2 
   8   chr8_20534632     HPrz    A    C        1      2        2 
   8   chr8_20534632     ZBoe    A    C        0      0        2 
   8   chr8_20534632     ZGre    A    C        0      0        2 
   8   chr8_20534632     ZHar    A    C        0      0        2 
   8   chr8_20534632   Sample    A    C        1      2        2 
   8   chr8_20543009     AAsi    G    A        0      0        2 
   8   chr8_20543009     AKia    G    A        0      0        2 
   8   chr8_20543009     AOna    G    A      0.5      1        2 
   8   chr8_20543009     ASom    G    A        0      0        2 
   8   chr8_20543009     HCab    G    A        0      0        2 
   8   chr8_20543009     HPrz    G    A        0      0        2 
   8   chr8_20543009     ZBoe    G    A        0      0        2 
   8   chr8_20543009     ZGre    G    A        0      0        2 
   8   chr8_20543009     ZHar    G    A        0      0        2 
   8   chr8_20543009   Sample    G    A        0      0        2 
   8   chr8_20549457     AAsi    C    T        0      0        2 
   8   chr8_20549457     AKia    C    T        1      2        2 
   8   chr8_20549457     AOna    C    T      0.5      1        2 
   8   chr8_20549457     ASom    C    T        0      0        2 
   8   chr8_20549457     HCab    C    T        0      0        2 
   8   chr8_20549457     HPrz    C    T        0      0        2 
   8   chr8_20549457     ZBoe    C    T        0      0        2 
   8   chr8_20549457     ZGre    C    T        0      0        2 
   8   chr8_20549457     ZHar    C    T        0      0        2 
   8   chr8_20549457   Sample    C    T        0      0        2 
   8   chr8_20558401     AAsi    C    G        0      0        2 
   8   chr8_20558401     AKia    C    G        0      0        2 
   8   chr8_20558401     AOna    C    G        0      0        2 
   8   chr8_20558401     ASom    C    G        0      0        2 
   8   chr8_20558401     HCab    C    G        0      0        2 
   8   chr8_20558401     HPrz    C    G        0      0        2 
   8   chr8_20558401     ZBoe    C    G        0      0        2 
   8   chr8_20558401     ZGre    C    G      0.5      1        2 
   8   chr8_20558401     ZHar    C    G        0      0        2 
   8   chr8_20558401   Sample    C    G        0      0        2 
   8   chr8_20558565     AAsi    G    A        0      0        2 
   8   chr8_20558565     AKia    G    A        0      0        2 
   8   chr8_20558565     AOna    G    A        0      0        2 
   8   chr8_20558565     ASom    G    A        0      0        2 
   8   chr8_20558565     HCab    G    A        1      2        2 
   8   chr8_20558565     HPrz    G    A        1      2        2 
   8   chr8_20558565     ZBoe    G    A        0      0        2 
   8   chr8_20558565     ZGre    G    A        0      0        2 
   8   chr8_20558565     ZHar    G    A        0      0        2 
   8   chr8_20558565   Sample    G    A        1      2        2 
   8   chr8_20558780     AAsi    C    G        0      0        2 
   8   chr8_20558780     AKia    C    G        0      0        2 
   8   chr8_20558780     AOna    C    G        0      0        2 
   8   chr8_20558780     ASom    C    G        0      0        2 
   8   chr8_20558780     HCab    C    G        0      0        2 
   8   chr8_20558780     HPrz    C    G        0      0        2 
   8   chr8_20558780     ZBoe    C    G        0      0        2 
   8   chr8_20558780     ZGre    C    G        0      0        2 
   8   chr8_20558780     ZHar    C    G        1      2        2 
   8   chr8_20558780   Sample    C    G        0      0        2 
   8   chr8_20559837     AAsi    G    A        0      0        2 
   8   chr8_20559837     AKia    G    A        0      0        2 
   8   chr8_20559837     AOna    G    A        0      0        2 
   8   chr8_20559837     ASom    G    A        0      0        2 
   8   chr8_20559837     HCab    G    A        1      2        2 
   8   chr8_20559837     HPrz    G    A        1      2        2 
   8   chr8_20559837     ZBoe    G    A        0      0        2 
   8   chr8_20559837     ZGre    G    A        0      0        2 
   8   chr8_20559837     ZHar    G    A        0      0        2 
   8   chr8_20559837   Sample    G    A        1      2        2 
   8   chr8_20560851     AAsi    T    G        0      0        2 
   8   chr8_20560851     AKia    T    G        0      0        2 
   8   chr8_20560851     AOna    T    G        0      0        2 
   8   chr8_20560851     ASom    T    G        0      0        2 
   8   chr8_20560851     HCab    T    G        1      2        2 
   8   chr8_20560851     HPrz    T    G        1      2        2 
   8   chr8_20560851     ZBoe    T    G        0      0        2 
   8   chr8_20560851     ZGre    T    G        0      0        2 
   8   chr8_20560851     ZHar    T    G        0      0        2 
   8   chr8_20560851   Sample    T    G        1      2        2 
   8   chr8_20561053     AAsi    T    C        0      0        2 
   8   chr8_20561053     AKia    T    C        0      0        2 
   8   chr8_20561053     AOna    T    C        0      0        2 
   8   chr8_20561053     ASom    T    C        0      0        2 
   8   chr8_20561053     HCab    T    C        0      0        2 
   8   chr8_20561053     HPrz    T    C        0      0        2 
   8   chr8_20561053     ZBoe    T    C        0      0        2 
   8   chr8_20561053     ZGre    T    C        1      2        2 
   8   chr8_20561053     ZHar    T    C        0      0        2 
   8   chr8_20561053   Sample    T    C        0      0        2 
   8   chr8_20561790     AAsi    G    A        0      0        2 
   8   chr8_20561790     AKia    G    A        0      0        2 
   8   chr8_20561790     AOna    G    A        0      0        2 
   8   chr8_20561790     ASom    G    A        0      0        2 
   8   chr8_20561790     HCab    G    A        1      2        2 
   8   chr8_20561790     HPrz    G    A        1      2        2 
   8   chr8_20561790     ZBoe    G    A        0      0        2 
   8   chr8_20561790     ZGre    G    A        0      0        2 
   8   chr8_20561790     ZHar    G    A        0      0        2 
   8   chr8_20561790   Sample    G    A        1      2        2 
   8   chr8_20567812     AAsi    T    G        0      0        2 
   8   chr8_20567812     AKia    T    G      0.5      1        2 
   8   chr8_20567812     AOna    T    G        0      0        2 
   8   chr8_20567812     ASom    T    G        0      0        2 
   8   chr8_20567812     HCab    T    G        0      0        2 
   8   chr8_20567812     HPrz    T    G        0      0        2 
   8   chr8_20567812     ZBoe    T    G        0      0        2 
   8   chr8_20567812     ZGre    T    G        0      0        2 
   8   chr8_20567812     ZHar    T    G        0      0        2 
   8   chr8_20567812   Sample    T    G        0      0        2 
   8   chr8_20573158     AAsi    A    C        0      0        2 
   8   chr8_20573158     AKia    A    C        0      0        2 
   8   chr8_20573158     AOna    A    C        0      0        2 
   8   chr8_20573158     ASom    A    C        1      2        2 
   8   chr8_20573158     HCab    A    C        0      0        2 
   8   chr8_20573158     HPrz    A    C        0      0        2 
   8   chr8_20573158     ZBoe    A    C        0      0        2 
   8   chr8_20573158     ZGre    A    C        0      0        2 
   8   chr8_20573158     ZHar    A    C        0      0        2 
   8   chr8_20573158   Sample    A    C        0      0        2 
   8   chr8_20576468     AAsi    G    C        0      0        2 
   8   chr8_20576468     AKia    G    C        0      0        2 
   8   chr8_20576468     AOna    G    C      0.5      1        2 
   8   chr8_20576468     ASom    G    C        0      0        2 
   8   chr8_20576468     HCab    G    C        0      0        2 
   8   chr8_20576468     HPrz    G    C        0      0        2 
   8   chr8_20576468     ZBoe    G    C        0      0        2 
   8   chr8_20576468     ZGre    G    C        0      0        2 
   8   chr8_20576468     ZHar    G    C        0      0        2 
   8   chr8_20576468   Sample    G    C        0      0        2 
   8   chr8_20578525     AAsi    C    T        0      0        2 
   8   chr8_20578525     AKia    C    T        0      0        2 
   8   chr8_20578525     AOna    C    T        0      0        2 
   8   chr8_20578525     ASom    C    T        0      0        2 
   8   chr8_20578525     HCab    C    T        1      2        2 
   8   chr8_20578525     HPrz    C    T        1      2        2 
   8   chr8_20578525     ZBoe    C    T        0      0        2 
   8   chr8_20578525     ZGre    C    T        0      0        2 
   8   chr8_20578525     ZHar    C    T        0      0        2 
   8   chr8_20578525   Sample    C    T        1      2        2 
   8   chr8_20580814     AAsi    A    G      0.5      1        2 
   8   chr8_20580814     AKia    A    G        0      0        2 
   8   chr8_20580814     AOna    A    G        0      0        2 
   8   chr8_20580814     ASom    A    G        0      0        2 
   8   chr8_20580814     HCab    A    G        0      0        2 
   8   chr8_20580814     HPrz    A    G        0      0        2 
   8   chr8_20580814     ZBoe    A    G        0      0        2 
   8   chr8_20580814     ZGre    A    G        0      0        2 
   8   chr8_20580814     ZHar    A    G        0      0        2 
   8   chr8_20580814   Sample    A    G        0      0        2 
   8   chr8_20583975     AAsi    G    C        0      0        2 
   8   chr8_20583975     AKia    G    C        0      0        2 
   8   chr8_20583975     AOna    G    C        0      0        2 
   8   chr8_20583975     ASom    G    C        0      0        2 
   8   chr8_20583975     HCab    G    C        1      2        2 
   8   chr8_20583975     HPrz    G    C        1      2        2 
   8   chr8_20583975     ZBoe    G    C        0      0        2 
   8   chr8_20583975     ZGre    G    C        0      0        2 
   8   chr8_20583975     ZHar    G    C        0      0        2 
   8   chr8_20583975   Sample    G    C        1      2        2 
   8   chr8_20585046     AAsi    T    C        0      0        2 
   8   chr8_20585046     AKia    T    C        0      0        2 
   8   chr8_20585046     AOna    T    C        0      0        2 
   8   chr8_20585046     ASom    T    C        0      0        2 
   8   chr8_20585046     HCab    T    C        0      0        2 
   8   chr8_20585046     HPrz    T    C        0      0        2 
   8   chr8_20585046     ZBoe    T    C        0      0        2 
   8   chr8_20585046     ZGre    T    C        1      2        2 
   8   chr8_20585046     ZHar    T    C        0      0        2 
   8   chr8_20585046   Sample    T    C        0      0        2 
   8   chr8_20591017     AAsi    T    A        0      0        2 
   8   chr8_20591017     AKia    T    A        0      0        2 
   8   chr8_20591017     AOna    T    A        0      0        2 
   8   chr8_20591017     ASom    T    A        0      0        2 
   8   chr8_20591017     HCab    T    A        0      0        2 
   8   chr8_20591017     HPrz    T    A      0.5      1        2 
   8   chr8_20591017     ZBoe    T    A        0      0        2 
   8   chr8_20591017     ZGre    T    A        0      0        2 
   8   chr8_20591017     ZHar    T    A        0      0        2 
   8   chr8_20591017   Sample    T    A        0      0        2 
   8   chr8_20593548     AAsi    G    A        0      0        2 
   8   chr8_20593548     AKia    G    A        0      0        2 
   8   chr8_20593548     AOna    G    A      0.5      1        2 
   8   chr8_20593548     ASom    G    A        0      0        2 
   8   chr8_20593548     HCab    G    A        0      0        2 
   8   chr8_20593548     HPrz    G    A        0      0        2 
   8   chr8_20593548     ZBoe    G    A        0      0        2 
   8   chr8_20593548     ZGre    G    A        0      0        2 
   8   chr8_20593548     ZHar    G    A        0      0        2 
   8   chr8_20593548   Sample    G    A        0      0        2 
   8   chr8_20596081     AAsi    C    G        1      2        2 
   8   chr8_20596081     AKia    C    G        0      0        2 
   8   chr8_20596081     AOna    C    G        0      0        2 
   8   chr8_20596081     ASom    C    G        1      2        2 
   8   chr8_20596081     HCab    C    G        0      0        2 
   8   chr8_20596081     HPrz    C    G        0      0        2 
   8   chr8_20596081     ZBoe    C    G        0      0        2 
   8   chr8_20596081     ZGre    C    G        0      0        2 
   8   chr8_20596081     ZHar    C    G        0      0        2 
   8   chr8_20596081   Sample    C    G        0      0        2 
   8   chr8_20608288     AAsi    T    C        0      0        2 
   8   chr8_20608288     AKia    T    C        0      0        2 
   8   chr8_20608288     AOna    T    C        0      0        2 
   8   chr8_20608288     ASom    T    C        0      0        2 
   8   chr8_20608288     HCab    T    C        0      0        2 
   8   chr8_20608288     HPrz    T    C        0      0        2 
   8   chr8_20608288     ZBoe    T    C      0.5      1        2 
   8   chr8_20608288     ZGre    T    C        0      0        2 
   8   chr8_20608288     ZHar    T    C        0      0        2 
   8   chr8_20608288   Sample    T    C        0      0        2 
   8   chr8_20634091     AAsi    A    T        1      2        2 
   8   chr8_20634091     AKia    A    T        0      0        2 
   8   chr8_20634091     AOna    A    T        0      0        2 
   8   chr8_20634091     ASom    A    T        1      2        2 
   8   chr8_20634091     HCab    A    T        0      0        2 
   8   chr8_20634091     HPrz    A    T        0      0        2 
   8   chr8_20634091     ZBoe    A    T        0      0        2 
   8   chr8_20634091     ZGre    A    T        0      0        2 
   8   chr8_20634091     ZHar    A    T        0      0        2 
   8   chr8_20634091   Sample    A    T        0      0        2 
   8   chr8_20650224     AAsi    G    A        0      0        2 
   8   chr8_20650224     AKia    G    A        0      0        2 
   8   chr8_20650224     AOna    G    A        0      0        2 
   8   chr8_20650224     ASom    G    A        0      0        2 
   8   chr8_20650224     HCab    G    A        1      2        2 
   8   chr8_20650224     HPrz    G    A        1      2        2 
   8   chr8_20650224     ZBoe    G    A        0      0        2 
   8   chr8_20650224     ZGre    G    A        0      0        2 
   8   chr8_20650224     ZHar    G    A        0      0        2 
   8   chr8_20650224   Sample    G    A        1      2        2 
   8   chr8_20651059     AAsi    C    G        0      0        2 
   8   chr8_20651059     AKia    C    G        0      0        2 
   8   chr8_20651059     AOna    C    G        0      0        2 
   8   chr8_20651059     ASom    C    G        0      0        2 
   8   chr8_20651059     HCab    C    G        1      2        2 
   8   chr8_20651059     HPrz    C    G        1      2        2 
   8   chr8_20651059     ZBoe    C    G        0      0        2 
   8   chr8_20651059     ZGre    C    G        0      0        2 
   8   chr8_20651059     ZHar    C    G        0      0        2 
   8   chr8_20651059   Sample    C    G        1      2        2 
   8   chr8_20654241     AAsi    A    T        0      0        2 
   8   chr8_20654241     AKia    A    T        0      0        2 
   8   chr8_20654241     AOna    A    T        0      0        2 
   8   chr8_20654241     ASom    A    T        0      0        2 
   8   chr8_20654241     HCab    A    T        1      2        2 
   8   chr8_20654241     HPrz    A    T        1      2        2 
   8   chr8_20654241     ZBoe    A    T        0      0        2 
   8   chr8_20654241     ZGre    A    T        0      0        2 
   8   chr8_20654241     ZHar    A    T        0      0        2 
   8   chr8_20654241   Sample    A    T        1      2        2 
   8   chr8_20657906     AAsi    C    G        0      0        2 
   8   chr8_20657906     AKia    C    G        0      0        2 
   8   chr8_20657906     AOna    C    G        0      0        2 
   8   chr8_20657906     ASom    C    G        0      0        2 
   8   chr8_20657906     HCab    C    G        1      2        2 
   8   chr8_20657906     HPrz    C    G        1      2        2 
   8   chr8_20657906     ZBoe    C    G        0      0        2 
   8   chr8_20657906     ZGre    C    G        0      0        2 
   8   chr8_20657906     ZHar    C    G        0      0        2 
   8   chr8_20657906   Sample    C    G        1      2        2 
   8   chr8_20667415     AAsi    G    A        0      0        2 
   8   chr8_20667415     AKia    G    A        0      0        2 
   8   chr8_20667415     AOna    G    A        0      0        2 
   8   chr8_20667415     ASom    G    A        0      0        2 
   8   chr8_20667415     HCab    G    A        1      2        2 
   8   chr8_20667415     HPrz    G    A        1      2        2 
   8   chr8_20667415     ZBoe    G    A        0      0        2 
   8   chr8_20667415     ZGre    G    A        0      0        2 
   8   chr8_20667415     ZHar    G    A        0      0        2 
   8   chr8_20667415   Sample    G    A        1      2        2 
   8   chr8_20685388     AAsi    T    G        0      0        2 
   8   chr8_20685388     AKia    T    G        0      0        2 
   8   chr8_20685388     AOna    T    G        0      0        2 
   8   chr8_20685388     ASom    T    G        0      0        2 
   8   chr8_20685388     HCab    T    G        0      0        2 
   8   chr8_20685388     HPrz    T    G        0      0        2 
   8   chr8_20685388     ZBoe    T    G        0      0        2 
   8   chr8_20685388     ZGre    T    G        0      0        2 
   8   chr8_20685388     ZHar    T    G        1      2        2 
   8   chr8_20685388   Sample    T    G        0      0        2 
   8   chr8_20686769     AAsi    G    T        1      2        2 
   8   chr8_20686769     AKia    G    T        0      0        2 
   8   chr8_20686769     AOna    G    T        0      0        2 
   8   chr8_20686769     ASom    G    T        1      2        2 
   8   chr8_20686769     HCab    G    T        0      0        2 
   8   chr8_20686769     HPrz    G    T        0      0        2 
   8   chr8_20686769     ZBoe    G    T        0      0        2 
   8   chr8_20686769     ZGre    G    T        0      0        2 
   8   chr8_20686769     ZHar    G    T        0      0        2 
   8   chr8_20686769   Sample    G    T        0      0        2 
   8   chr8_20687009     AAsi    T    G        0      0        2 
   8   chr8_20687009     AKia    T    G        0      0        2 
   8   chr8_20687009     AOna    T    G        0      0        2 
   8   chr8_20687009     ASom    T    G        0      0        2 
   8   chr8_20687009     HCab    T    G        1      2        2 
   8   chr8_20687009     HPrz    T    G        1      2        2 
   8   chr8_20687009     ZBoe    T    G        0      0        2 
   8   chr8_20687009     ZGre    T    G        0      0        2 
   8   chr8_20687009     ZHar    T    G        0      0        2 
   8   chr8_20687009   Sample    T    G        1      2        2 
   8   chr8_20689510     AAsi    T    C        0      0        2 
   8   chr8_20689510     AKia    T    C        0      0        2 
   8   chr8_20689510     AOna    T    C        0      0        2 
   8   chr8_20689510     ASom    T    C        0      0        2 
   8   chr8_20689510     HCab    T    C        0      0        2 
   8   chr8_20689510     HPrz    T    C        0      0        2 
   8   chr8_20689510     ZBoe    T    C        0      0        2 
   8   chr8_20689510     ZGre    T    C        0      0        2 
   8   chr8_20689510     ZHar    T    C      0.5      1        2 
   8   chr8_20689510   Sample    T    C        0      0        2 
   8   chr8_20691362     AAsi    A    G        0      0        2 
   8   chr8_20691362     AKia    A    G        0      0        2 
   8   chr8_20691362     AOna    A    G        0      0        2 
   8   chr8_20691362     ASom    A    G        0      0        2 
   8   chr8_20691362     HCab    A    G        1      2        2 
   8   chr8_20691362     HPrz    A    G        1      2        2 
   8   chr8_20691362     ZBoe    A    G        0      0        2 
   8   chr8_20691362     ZGre    A    G        0      0        2 
   8   chr8_20691362     ZHar    A    G        0      0        2 
   8   chr8_20691362   Sample    A    G        1      2        2 
   8   chr8_20692380     AAsi    G    A        0      0        2 
   8   chr8_20692380     AKia    G    A        0      0        2 
   8   chr8_20692380     AOna    G    A        0      0        2 
   8   chr8_20692380     ASom    G    A        0      0        2 
   8   chr8_20692380     HCab    G    A        1      2        2 
   8   chr8_20692380     HPrz    G    A        1      2        2 
   8   chr8_20692380     ZBoe    G    A        0      0        2 
   8   chr8_20692380     ZGre    G    A        0      0        2 
   8   chr8_20692380     ZHar    G    A        0      0        2 
   8   chr8_20692380   Sample    G    A        1      2        2 
   8   chr8_20698445     AAsi    T    C        0      0        2 
   8   chr8_20698445     AKia    T    C        0      0        2 
   8   chr8_20698445     AOna    T    C        0      0        2 
   8   chr8_20698445     ASom    T    C        0      0        2 
   8   chr8_20698445     HCab    T    C        1      2        2 
   8   chr8_20698445     HPrz    T    C        1      2        2 
   8   chr8_20698445     ZBoe    T    C        0      0        2 
   8   chr8_20698445     ZGre    T    C        0      0        2 
   8   chr8_20698445     ZHar    T    C        0      0        2 
   8   chr8_20698445   Sample    T    C        1      2        2 
   8   chr8_20701004     AAsi    G    A        0      0        2 
   8   chr8_20701004     AKia    G    A        0      0        2 
   8   chr8_20701004     AOna    G    A        0      0        2 
   8   chr8_20701004     ASom    G    A        0      0        2 
   8   chr8_20701004     HCab    G    A        0      0        2 
   8   chr8_20701004     HPrz    G    A        0      0        2 
   8   chr8_20701004     ZBoe    G    A        0      0        2 
   8   chr8_20701004     ZGre    G    A        0      0        2 
   8   chr8_20701004     ZHar    G    A      0.5      1        2 
   8   chr8_20701004   Sample    G    A        0      0        2 
   8   chr8_20701402     AAsi    G    A        0      0        2 
   8   chr8_20701402     AKia    G    A        0      0        2 
   8   chr8_20701402     AOna    G    A        0      0        2 
   8   chr8_20701402     ASom    G    A        0      0        2 
   8   chr8_20701402     HCab    G    A      0.5      1        2 
   8   chr8_20701402     HPrz    G    A        0      0        2 
   8   chr8_20701402     ZBoe    G    A        0      0        2 
   8   chr8_20701402     ZGre    G    A        0      0        2 
   8   chr8_20701402     ZHar    G    A        0      0        2 
   8   chr8_20701402   Sample    G    A        1      2        2 
   8   chr8_20706604     AAsi    A    C        0      0        2 
   8   chr8_20706604     AKia    A    C        0      0        2 
   8   chr8_20706604     AOna    A    C        0      0        2 
   8   chr8_20706604     ASom    A    C        0      0        2 
   8   chr8_20706604     HCab    A    C        1      2        2 
   8   chr8_20706604     HPrz    A    C        1      2        2 
   8   chr8_20706604     ZBoe    A    C        0      0        2 
   8   chr8_20706604     ZGre    A    C        0      0        2 
   8   chr8_20706604     ZHar    A    C        0      0        2 
   8   chr8_20706604   Sample    A    C        1      2        2 
   8   chr8_20709951     AAsi    T    C        0      0        2 
   8   chr8_20709951     AKia    T    C        0      0        2 
   8   chr8_20709951     AOna    T    C        0      0        2 
   8   chr8_20709951     ASom    T    C        0      0        2 
   8   chr8_20709951     HCab    T    C        1      2        2 
   8   chr8_20709951     HPrz    T    C        1      2        2 
   8   chr8_20709951     ZBoe    T    C        0      0        2 
   8   chr8_20709951     ZGre    T    C        0      0        2 
   8   chr8_20709951     ZHar    T    C        0      0        2 
   8   chr8_20709951   Sample    T    C        1      2        2 
   8   chr8_20715349     AAsi    T    C        0      0        2 
   8   chr8_20715349     AKia    T    C        0      0        2 
   8   chr8_20715349     AOna    T    C        0      0        2 
   8   chr8_20715349     ASom    T    C        0      0        2 
   8   chr8_20715349     HCab    T    C        0      0        2 
   8   chr8_20715349     HPrz    T    C        0      0        2 
   8   chr8_20715349     ZBoe    T    C        0      0        2 
   8   chr8_20715349     ZGre    T    C        0      0        2 
   8   chr8_20715349     ZHar    T    C      0.5      1        2 
   8   chr8_20715349   Sample    T    C        0      0        2 
   8   chr8_20719560     AAsi    G    A        0      0        2 
   8   chr8_20719560     AKia    G    A        0      0        2 
   8   chr8_20719560     AOna    G    A        0      0        2 
   8   chr8_20719560     ASom    G    A        0      0        2 
   8   chr8_20719560     HCab    G    A        1      2        2 
   8   chr8_20719560     HPrz    G    A        1      2        2 
   8   chr8_20719560     ZBoe    G    A        0      0        2 
   8   chr8_20719560     ZGre    G    A        0      0        2 
   8   chr8_20719560     ZHar    G    A        0      0        2 
   8   chr8_20719560   Sample    G    A        1      2        2 
   8   chr8_20721863     AAsi    T    C        0      0        2 
   8   chr8_20721863     AKia    T    C        1      2        2 
   8   chr8_20721863     AOna    T    C        1      2        2 
   8   chr8_20721863     ASom    T    C        0      0        2 
   8   chr8_20721863     HCab    T    C        0      0        2 
   8   chr8_20721863     HPrz    T    C        0      0        2 
   8   chr8_20721863     ZBoe    T    C        0      0        2 
   8   chr8_20721863     ZGre    T    C        0      0        2 
   8   chr8_20721863     ZHar    T    C        0      0        2 
   8   chr8_20721863   Sample    T    C        0      0        2 
   8   chr8_20724746     AAsi    A    G        0      0        2 
   8   chr8_20724746     AKia    A    G        0      0        2 
   8   chr8_20724746     AOna    A    G        0      0        2 
   8   chr8_20724746     ASom    A    G        0      0        2 
   8   chr8_20724746     HCab    A    G        0      0        2 
   8   chr8_20724746     HPrz    A    G        0      0        2 
   8   chr8_20724746     ZBoe    A    G      0.5      1        2 
   8   chr8_20724746     ZGre    A    G        0      0        2 
   8   chr8_20724746     ZHar    A    G        1      2        2 
   8   chr8_20724746   Sample    A    G        0      0        2 
   8   chr8_20726059     AAsi    T    C        0      0        2 
   8   chr8_20726059     AKia    T    C        0      0        2 
   8   chr8_20726059     AOna    T    C        0      0        2 
   8   chr8_20726059     ASom    T    C        0      0        2 
   8   chr8_20726059     HCab    T    C        1      2        2 
   8   chr8_20726059     HPrz    T    C        1      2        2 
   8   chr8_20726059     ZBoe    T    C        0      0        2 
   8   chr8_20726059     ZGre    T    C        0      0        2 
   8   chr8_20726059     ZHar    T    C        0      0        2 
   8   chr8_20726059   Sample    T    C        1      2        2 
   8   chr8_20726379     AAsi    C    T        1      2        2 
   8   chr8_20726379     AKia    C    T        0      0        2 
   8   chr8_20726379     AOna    C    T        0      0        2 
   8   chr8_20726379     ASom    C    T        1      2        2 
   8   chr8_20726379     HCab    C    T        0      0        2 
   8   chr8_20726379     HPrz    C    T        0      0        2 
   8   chr8_20726379     ZBoe    C    T        0      0        2 
   8   chr8_20726379     ZGre    C    T        0      0        2 
   8   chr8_20726379     ZHar    C    T        0      0        2 
   8   chr8_20726379   Sample    C    T        0      0        2 
   8   chr8_20727028     AAsi    C    G        0      0        2 
   8   chr8_20727028     AKia    C    G        0      0        2 
   8   chr8_20727028     AOna    C    G        0      0        2 
   8   chr8_20727028     ASom    C    G        0      0        2 
   8   chr8_20727028     HCab    C    G        1      2        2 
   8   chr8_20727028     HPrz    C    G        1      2        2 
   8   chr8_20727028     ZBoe    C    G        0      0        2 
   8   chr8_20727028     ZGre    C    G        0      0        2 
   8   chr8_20727028     ZHar    C    G        0      0        2 
   8   chr8_20727028   Sample    C    G        1      2        2 
   8   chr8_20734027     AAsi    T    C        0      0        2 
   8   chr8_20734027     AKia    T    C        1      2        2 
   8   chr8_20734027     AOna    T    C        1      2        2 
   8   chr8_20734027     ASom    T    C        0      0        2 
   8   chr8_20734027     HCab    T    C        0      0        2 
   8   chr8_20734027     HPrz    T    C        0      0        2 
   8   chr8_20734027     ZBoe    T    C        0      0        2 
   8   chr8_20734027     ZGre    T    C        0      0        2 
   8   chr8_20734027     ZHar    T    C        0      0        2 
   8   chr8_20734027   Sample    T    C        0      0        2 
   8   chr8_20738627     AAsi    C    A        0      0        2 
   8   chr8_20738627     AKia    C    A        0      0        2 
   8   chr8_20738627     AOna    C    A        0      0        2 
   8   chr8_20738627     ASom    C    A        0      0        2 
   8   chr8_20738627     HCab    C    A        1      2        2 
   8   chr8_20738627     HPrz    C    A        1      2        2 
   8   chr8_20738627     ZBoe    C    A        0      0        2 
   8   chr8_20738627     ZGre    C    A        0      0        2 
   8   chr8_20738627     ZHar    C    A        0      0        2 
   8   chr8_20738627   Sample    C    A        1      2        2 
   8   chr8_20746351     AAsi    A    G        0      0        2 
   8   chr8_20746351     AKia    A    G        0      0        2 
   8   chr8_20746351     AOna    A    G        0      0        2 
   8   chr8_20746351     ASom    A    G        0      0        2 
   8   chr8_20746351     HCab    A    G        0      0        2 
   8   chr8_20746351     HPrz    A    G        0      0        2 
   8   chr8_20746351     ZBoe    A    G        1      2        2 
   8   chr8_20746351     ZGre    A    G        0      0        2 
   8   chr8_20746351     ZHar    A    G        0      0        2 
   8   chr8_20746351   Sample    A    G        0      0        2 
   8   chr8_20746361     AAsi    G    A        1      2        2 
   8   chr8_20746361     AKia    G    A        0      0        2 
   8   chr8_20746361     AOna    G    A        0      0        2 
   8   chr8_20746361     ASom    G    A        1      2        2 
   8   chr8_20746361     HCab    G    A        0      0        2 
   8   chr8_20746361     HPrz    G    A        0      0        2 
   8   chr8_20746361     ZBoe    G    A        0      0        2 
   8   chr8_20746361     ZGre    G    A        0      0        2 
   8   chr8_20746361     ZHar    G    A        0      0        2 
   8   chr8_20746361   Sample    G    A        0      0        2 
   8   chr8_20747220     AAsi    A    G        0      0        2 
   8   chr8_20747220     AKia    A    G        0      0        2 
   8   chr8_20747220     AOna    A    G        0      0        2 
   8   chr8_20747220     ASom    A    G        0      0        2 
   8   chr8_20747220     HCab    A    G        1      2        2 
   8   chr8_20747220     HPrz    A    G        1      2        2 
   8   chr8_20747220     ZBoe    A    G        0      0        2 
   8   chr8_20747220     ZGre    A    G        0      0        2 
   8   chr8_20747220     ZHar    A    G        0      0        2 
   8   chr8_20747220   Sample    A    G        1      2        2 
   8   chr8_20747863     AAsi    T    C        0      0        2 
   8   chr8_20747863     AKia    T    C        0      0        2 
   8   chr8_20747863     AOna    T    C        0      0        2 
   8   chr8_20747863     ASom    T    C        0      0        2 
   8   chr8_20747863     HCab    T    C        1      2        2 
   8   chr8_20747863     HPrz    T    C        1      2        2 
   8   chr8_20747863     ZBoe    T    C        0      0        2 
   8   chr8_20747863     ZGre    T    C        0      0        2 
   8   chr8_20747863     ZHar    T    C        0      0        2 
   8   chr8_20747863   Sample    T    C        1      2        2 
   8   chr8_20752641     AAsi    T    C        0      0        2 
   8   chr8_20752641     AKia    T    C        0      0        2 
   8   chr8_20752641     AOna    T    C        0      0        2 
   8   chr8_20752641     ASom    T    C        0      0        2 
   8   chr8_20752641     HCab    T    C        1      2        2 
   8   chr8_20752641     HPrz    T    C        1      2        2 
   8   chr8_20752641     ZBoe    T    C        0      0        2 
   8   chr8_20752641     ZGre    T    C        0      0        2 
   8   chr8_20752641     ZHar    T    C        0      0        2 
   8   chr8_20752641   Sample    T    C        1      2        2 
   8   chr8_20754961     AAsi    A    G        0      0        2 
   8   chr8_20754961     AKia    A    G        0      0        2 
   8   chr8_20754961     AOna    A    G        0      0        2 
   8   chr8_20754961     ASom    A    G        0      0        2 
   8   chr8_20754961     HCab    A    G        0      0        2 
   8   chr8_20754961     HPrz    A    G        0      0        2 
   8   chr8_20754961     ZBoe    A    G        1      2        2 
   8   chr8_20754961     ZGre    A    G        0      0        2 
   8   chr8_20754961     ZHar    A    G        0      0        2 
   8   chr8_20754961   Sample    A    G        0      0        2 
   8   chr8_20755651     AAsi    A    G        0      0        2 
   8   chr8_20755651     AKia    A    G        1      2        2 
   8   chr8_20755651     AOna    A    G      0.5      1        2 
   8   chr8_20755651     ASom    A    G        0      0        2 
   8   chr8_20755651     HCab    A    G        0      0        2 
   8   chr8_20755651     HPrz    A    G        0      0        2 
   8   chr8_20755651     ZBoe    A    G        0      0        2 
   8   chr8_20755651     ZGre    A    G        0      0        2 
   8   chr8_20755651     ZHar    A    G        0      0        2 
   8   chr8_20755651   Sample    A    G        0      0        2 
   8   chr8_20755796     AAsi    A    T        0      0        2 
   8   chr8_20755796     AKia    A    T        0      0        2 
   8   chr8_20755796     AOna    A    T        0      0        2 
   8   chr8_20755796     ASom    A    T        0      0        2 
   8   chr8_20755796     HCab    A    T        1      2        2 
   8   chr8_20755796     HPrz    A    T        1      2        2 
   8   chr8_20755796     ZBoe    A    T        0      0        2 
   8   chr8_20755796     ZGre    A    T        0      0        2 
   8   chr8_20755796     ZHar    A    T        0      0        2 
   8   chr8_20755796   Sample    A    T        1      2        2 
   8   chr8_20772254     AAsi    T    C        0      0        2 
   8   chr8_20772254     AKia    T    C        0      0        2 
   8   chr8_20772254     AOna    T    C      0.5      1        2 
   8   chr8_20772254     ASom    T    C        0      0        2 
   8   chr8_20772254     HCab    T    C        0      0        2 
   8   chr8_20772254     HPrz    T    C        0      0        2 
   8   chr8_20772254     ZBoe    T    C        0      0        2 
   8   chr8_20772254     ZGre    T    C        0      0        2 
   8   chr8_20772254     ZHar    T    C        0      0        2 
   8   chr8_20772254   Sample    T    C        0      0        2 
   8   chr8_20779547     AAsi    C    G        0      0        2 
   8   chr8_20779547     AKia    C    G        0      0        2 
   8   chr8_20779547     AOna    C    G      0.5      1        2 
   8   chr8_20779547     ASom    C    G        0      0        2 
   8   chr8_20779547     HCab    C    G        0      0        2 
   8   chr8_20779547     HPrz    C    G        0      0        2 
   8   chr8_20779547     ZBoe    C    G        0      0        2 
   8   chr8_20779547     ZGre    C    G        0      0        2 
   8   chr8_20779547     ZHar    C    G        0      0        2 
   8   chr8_20779547   Sample    C    G        0      0        2 
   8   chr8_20781013     AAsi    A    G        1      2        2 
   8   chr8_20781013     AKia    A    G        0      0        2 
   8   chr8_20781013     AOna    A    G        0      0        2 
   8   chr8_20781013     ASom    A    G        0      0        2 
   8   chr8_20781013     HCab    A    G        0      0        2 
   8   chr8_20781013     HPrz    A    G        0      0        2 
   8   chr8_20781013     ZBoe    A    G        0      0        2 
   8   chr8_20781013     ZGre    A    G        0      0        2 
   8   chr8_20781013     ZHar    A    G        0      0        2 
   8   chr8_20781013   Sample    A    G        0      0        2 
   8   chr8_20781704     AAsi    T    C        0      0        2 
   8   chr8_20781704     AKia    T    C        0      0        2 
   8   chr8_20781704     AOna    T    C        0      0        2 
   8   chr8_20781704     ASom    T    C        0      0        2 
   8   chr8_20781704     HCab    T    C        1      2        2 
   8   chr8_20781704     HPrz    T    C        1      2        2 
   8   chr8_20781704     ZBoe    T    C        0      0        2 
   8   chr8_20781704     ZGre    T    C        0      0        2 
   8   chr8_20781704     ZHar    T    C        0      0        2 
   8   chr8_20781704   Sample    T    C        1      2        2 
   8   chr8_20782875     AAsi    G    A        0      0        2 
   8   chr8_20782875     AKia    G    A        0      0        2 
   8   chr8_20782875     AOna    G    A        0      0        2 
   8   chr8_20782875     ASom    G    A        0      0        2 
   8   chr8_20782875     HCab    G    A        1      2        2 
   8   chr8_20782875     HPrz    G    A        1      2        2 
   8   chr8_20782875     ZBoe    G    A        0      0        2 
   8   chr8_20782875     ZGre    G    A        0      0        2 
   8   chr8_20782875     ZHar    G    A        0      0        2 
   8   chr8_20782875   Sample    G    A        1      2        2 
   8   chr8_20785997     AAsi    C    G        0      0        2 
   8   chr8_20785997     AKia    C    G        0      0        2 
   8   chr8_20785997     AOna    C    G        0      0        2 
   8   chr8_20785997     ASom    C    G        0      0        2 
   8   chr8_20785997     HCab    C    G        1      2        2 
   8   chr8_20785997     HPrz    C    G        1      2        2 
   8   chr8_20785997     ZBoe    C    G        0      0        2 
   8   chr8_20785997     ZGre    C    G        0      0        2 
   8   chr8_20785997     ZHar    C    G        0      0        2 
   8   chr8_20785997   Sample    C    G        1      2        2 
   8   chr8_20787323     AAsi    T    C        0      0        2 
   8   chr8_20787323     AKia    T    C        0      0        2 
   8   chr8_20787323     AOna    T    C        0      0        2 
   8   chr8_20787323     ASom    T    C        0      0        2 
   8   chr8_20787323     HCab    T    C        0      0        2 
   8   chr8_20787323     HPrz    T    C        0      0        2 
   8   chr8_20787323     ZBoe    T    C      0.5      1        2 
   8   chr8_20787323     ZGre    T    C        0      0        2 
   8   chr8_20787323     ZHar    T    C        0      0        2 
   8   chr8_20787323   Sample    T    C        0      0        2 
   8   chr8_20793714     AAsi    C    T        0      0        2 
   8   chr8_20793714     AKia    C    T        0      0        2 
   8   chr8_20793714     AOna    C    T        0      0        2 
   8   chr8_20793714     ASom    C    T        0      0        2 
   8   chr8_20793714     HCab    C    T        1      2        2 
   8   chr8_20793714     HPrz    C    T        1      2        2 
   8   chr8_20793714     ZBoe    C    T        0      0        2 
   8   chr8_20793714     ZGre    C    T        0      0        2 
   8   chr8_20793714     ZHar    C    T        0      0        2 
   8   chr8_20793714   Sample    C    T        1      2        2 
   8   chr8_20796590     AAsi    G    A        0      0        2 
   8   chr8_20796590     AKia    G    A        0      0        2 
   8   chr8_20796590     AOna    G    A        0      0        2 
   8   chr8_20796590     ASom    G    A        0      0        2 
   8   chr8_20796590     HCab    G    A        1      2        2 
   8   chr8_20796590     HPrz    G    A        1      2        2 
   8   chr8_20796590     ZBoe    G    A        0      0        2 
   8   chr8_20796590     ZGre    G    A        0      0        2 
   8   chr8_20796590     ZHar    G    A        0      0        2 
   8   chr8_20796590   Sample    G    A        1      2        2 
   8   chr8_20796928     AAsi    G    A        0      0        2 
   8   chr8_20796928     AKia    G    A        0      0        2 
   8   chr8_20796928     AOna    G    A        0      0        2 
   8   chr8_20796928     ASom    G    A        0      0        2 
   8   chr8_20796928     HCab    G    A        1      2        2 
   8   chr8_20796928     HPrz    G    A        1      2        2 
   8   chr8_20796928     ZBoe    G    A        0      0        2 
   8   chr8_20796928     ZGre    G    A        0      0        2 
   8   chr8_20796928     ZHar    G    A        0      0        2 
   8   chr8_20796928   Sample    G    A        1      2        2 
   8   chr8_20800227     AAsi    A    G        0      0        2 
   8   chr8_20800227     AKia    A    G        0      0        2 
   8   chr8_20800227     AOna    A    G        0      0        2 
   8   chr8_20800227     ASom    A    G        0      0        2 
   8   chr8_20800227     HCab    A    G      0.5      1        2 
   8   chr8_20800227     HPrz    A    G      0.5      1        2 
   8   chr8_20800227     ZBoe    A    G        0      0        2 
   8   chr8_20800227     ZGre    A    G        0      0        2 
   8   chr8_20800227     ZHar    A    G        0      0        2 
   8   chr8_20800227   Sample    A    G        0      0        2 
   8   chr8_20812906     AAsi    T    A        0      0        2 
   8   chr8_20812906     AKia    T    A        0      0        2 
   8   chr8_20812906     AOna    T    A      0.5      1        2 
   8   chr8_20812906     ASom    T    A        0      0        2 
   8   chr8_20812906     HCab    T    A        0      0        2 
   8   chr8_20812906     HPrz    T    A        0      0        2 
   8   chr8_20812906     ZBoe    T    A        0      0        2 
   8   chr8_20812906     ZGre    T    A        0      0        2 
   8   chr8_20812906     ZHar    T    A        0      0        2 
   8   chr8_20812906   Sample    T    A        0      0        2 
   8   chr8_20814028     AAsi    A    G        0      0        2 
   8   chr8_20814028     AKia    A    G        0      0        2 
   8   chr8_20814028     AOna    A    G        0      0        2 
   8   chr8_20814028     ASom    A    G        0      0        2 
   8   chr8_20814028     HCab    A    G      0.5      1        2 
   8   chr8_20814028     HPrz    A    G        0      0        2 
   8   chr8_20814028     ZBoe    A    G        0      0        2 
   8   chr8_20814028     ZGre    A    G        0      0        2 
   8   chr8_20814028     ZHar    A    G        0      0        2 
   8   chr8_20814028   Sample    A    G        0      0        2 
   8   chr8_20818075     AAsi    A    T        0      0        2 
   8   chr8_20818075     AKia    A    T        0      0        2 
   8   chr8_20818075     AOna    A    T        0      0        2 
   8   chr8_20818075     ASom    A    T        0      0        2 
   8   chr8_20818075     HCab    A    T        0      0        2 
   8   chr8_20818075     HPrz    A    T        0      0        2 
   8   chr8_20818075     ZBoe    A    T        1      2        2 
   8   chr8_20818075     ZGre    A    T        0      0        2 
   8   chr8_20818075     ZHar    A    T        0      0        2 
   8   chr8_20818075   Sample    A    T        0      0        2 
   8   chr8_20822174     AAsi    T    C        0      0        2 
   8   chr8_20822174     AKia    T    C        0      0        2 
   8   chr8_20822174     AOna    T    C        0      0        2 
   8   chr8_20822174     ASom    T    C        0      0        2 
   8   chr8_20822174     HCab    T    C        0      0        2 
   8   chr8_20822174     HPrz    T    C        0      0        2 
   8   chr8_20822174     ZBoe    T    C      0.5      1        2 
   8   chr8_20822174     ZGre    T    C        0      0        2 
   8   chr8_20822174     ZHar    T    C        0      0        2 
   8   chr8_20822174   Sample    T    C        0      0        2 
   8   chr8_20822563     AAsi    C    A        1      2        2 
   8   chr8_20822563     AKia    C    A        0      0        2 
   8   chr8_20822563     AOna    C    A        0      0        2 
   8   chr8_20822563     ASom    C    A        1      2        2 
   8   chr8_20822563     HCab    C    A        0      0        2 
   8   chr8_20822563     HPrz    C    A        0      0        2 
   8   chr8_20822563     ZBoe    C    A        0      0        2 
   8   chr8_20822563     ZGre    C    A        0      0        2 
   8   chr8_20822563     ZHar    C    A        0      0        2 
   8   chr8_20822563   Sample    C    A        0      0        2 
   8   chr8_20822648     AAsi    T    C        0      0        2 
   8   chr8_20822648     AKia    T    C        0      0        2 
   8   chr8_20822648     AOna    T    C        0      0        2 
   8   chr8_20822648     ASom    T    C        0      0        2 
   8   chr8_20822648     HCab    T    C        0      0        2 
   8   chr8_20822648     HPrz    T    C        0      0        2 
   8   chr8_20822648     ZBoe    T    C      0.5      1        2 
   8   chr8_20822648     ZGre    T    C        0      0        2 
   8   chr8_20822648     ZHar    T    C        0      0        2 
   8   chr8_20822648   Sample    T    C        0      0        2 
   8   chr8_20822742     AAsi    T    C      0.5      1        2 
   8   chr8_20822742     AKia    T    C        0      0        2 
   8   chr8_20822742     AOna    T    C        0      0        2 
   8   chr8_20822742     ASom    T    C        0      0        2 
   8   chr8_20822742     HCab    T    C        0      0        2 
   8   chr8_20822742     HPrz    T    C        0      0        2 
   8   chr8_20822742     ZBoe    T    C        0      0        2 
   8   chr8_20822742     ZGre    T    C        0      0        2 
   8   chr8_20822742     ZHar    T    C        0      0        2 
   8   chr8_20822742   Sample    T    C        0      0        2 
   8   chr8_20823644     AAsi    T    C        0      0        2 
   8   chr8_20823644     AKia    T    C        0      0        2 
   8   chr8_20823644     AOna    T    C        0      0        2 
   8   chr8_20823644     ASom    T    C        0      0        2 
   8   chr8_20823644     HCab    T    C        0      0        2 
   8   chr8_20823644     HPrz    T    C        0      0        2 
   8   chr8_20823644     ZBoe    T    C        0      0        2 
   8   chr8_20823644     ZGre    T    C        0      0        2 
   8   chr8_20823644     ZHar    T    C        1      2        2 
   8   chr8_20823644   Sample    T    C        0      0        2 
   8   chr8_20825108     AAsi    C    A        0      0        2 
   8   chr8_20825108     AKia    C    A        0      0        2 
   8   chr8_20825108     AOna    C    A      0.5      1        2 
   8   chr8_20825108     ASom    C    A        0      0        2 
   8   chr8_20825108     HCab    C    A        0      0        2 
   8   chr8_20825108     HPrz    C    A        0      0        2 
   8   chr8_20825108     ZBoe    C    A        0      0        2 
   8   chr8_20825108     ZGre    C    A        0      0        2 
   8   chr8_20825108     ZHar    C    A        0      0        2 
   8   chr8_20825108   Sample    C    A        0      0        2 
   8   chr8_20828169     AAsi    A    G        0      0        2 
   8   chr8_20828169     AKia    A    G      0.5      1        2 
   8   chr8_20828169     AOna    A    G        0      0        2 
   8   chr8_20828169     ASom    A    G        0      0        2 
   8   chr8_20828169     HCab    A    G        0      0        2 
   8   chr8_20828169     HPrz    A    G        0      0        2 
   8   chr8_20828169     ZBoe    A    G        0      0        2 
   8   chr8_20828169     ZGre    A    G        0      0        2 
   8   chr8_20828169     ZHar    A    G        0      0        2 
   8   chr8_20828169   Sample    A    G        0      0        2 
   8   chr8_20829039     AAsi    A    G        0      0        2 
   8   chr8_20829039     AKia    A    G        0      0        2 
   8   chr8_20829039     AOna    A    G        0      0        2 
   8   chr8_20829039     ASom    A    G        0      0        2 
   8   chr8_20829039     HCab    A    G        0      0        2 
   8   chr8_20829039     HPrz    A    G      0.5      1        2 
   8   chr8_20829039     ZBoe    A    G        0      0        2 
   8   chr8_20829039     ZGre    A    G        0      0        2 
   8   chr8_20829039     ZHar    A    G        0      0        2 
   8   chr8_20829039   Sample    A    G        0      0        2 
   8   chr8_20835701     AAsi    T    G        1      2        2 
   8   chr8_20835701     AKia    T    G        0      0        2 
   8   chr8_20835701     AOna    T    G        0      0        2 
   8   chr8_20835701     ASom    T    G        1      2        2 
   8   chr8_20835701     HCab    T    G        1      2        2 
   8   chr8_20835701     HPrz    T    G        1      2        2 
   8   chr8_20835701     ZBoe    T    G        0      0        2 
   8   chr8_20835701     ZGre    T    G        0      0        2 
   8   chr8_20835701     ZHar    T    G        0      0        2 
   8   chr8_20835701   Sample    T    G        1      2        2 
   8   chr8_20839107     AAsi    G    T        0      0        2 
   8   chr8_20839107     AKia    G    T        0      0        2 
   8   chr8_20839107     AOna    G    T        0      0        2 
   8   chr8_20839107     ASom    G    T        1      2        2 
   8   chr8_20839107     HCab    G    T        0      0        2 
   8   chr8_20839107     HPrz    G    T        0      0        2 
   8   chr8_20839107     ZBoe    G    T        0      0        2 
   8   chr8_20839107     ZGre    G    T        1      2        2 
   8   chr8_20839107     ZHar    G    T        0      0        2 
   8   chr8_20839107   Sample    G    T        0      0        2 
   8   chr8_20841736     AAsi    T    C        0      0        2 
   8   chr8_20841736     AKia    T    C        0      0        2 
   8   chr8_20841736     AOna    T    C        0      0        2 
   8   chr8_20841736     ASom    T    C        0      0        2 
   8   chr8_20841736     HCab    T    C        1      2        2 
   8   chr8_20841736     HPrz    T    C        1      2        2 
   8   chr8_20841736     ZBoe    T    C        0      0        2 
   8   chr8_20841736     ZGre    T    C        0      0        2 
   8   chr8_20841736     ZHar    T    C        0      0        2 
   8   chr8_20841736   Sample    T    C        1      2        2 
   8   chr8_20845317     AAsi    T    G        0      0        2 
   8   chr8_20845317     AKia    T    G        0      0        2 
   8   chr8_20845317     AOna    T    G        0      0        2 
   8   chr8_20845317     ASom    T    G        0      0        2 
   8   chr8_20845317     HCab    T    G        1      2        2 
   8   chr8_20845317     HPrz    T    G        1      2        2 
   8   chr8_20845317     ZBoe    T    G        0      0        2 
   8   chr8_20845317     ZGre    T    G        0      0        2 
   8   chr8_20845317     ZHar    T    G        0      0        2 
   8   chr8_20845317   Sample    T    G        1      2        2 
   8   chr8_20862065     AAsi    C    A        0      0        2 
   8   chr8_20862065     AKia    C    A        0      0        2 
   8   chr8_20862065     AOna    C    A        1      2        2 
   8   chr8_20862065     ASom    C    A        0      0        2 
   8   chr8_20862065     HCab    C    A        0      0        2 
   8   chr8_20862065     HPrz    C    A        0      0        2 
   8   chr8_20862065     ZBoe    C    A        0      0        2 
   8   chr8_20862065     ZGre    C    A        0      0        2 
   8   chr8_20862065     ZHar    C    A        0      0        2 
   8   chr8_20862065   Sample    C    A        0      0        2 
   8   chr8_20872597     AAsi    C    G        0      0        2 
   8   chr8_20872597     AKia    C    G        0      0        2 
   8   chr8_20872597     AOna    C    G        0      0        2 
   8   chr8_20872597     ASom    C    G        1      2        2 
   8   chr8_20872597     HCab    C    G        0      0        2 
   8   chr8_20872597     HPrz    C    G        0      0        2 
   8   chr8_20872597     ZBoe    C    G        0      0        2 
   8   chr8_20872597     ZGre    C    G        0      0        2 
   8   chr8_20872597     ZHar    C    G        0      0        2 
   8   chr8_20872597   Sample    C    G        0      0        2 
   8   chr8_20872670     AAsi    A    G        0      0        2 
   8   chr8_20872670     AKia    A    G        0      0        2 
   8   chr8_20872670     AOna    A    G        0      0        2 
   8   chr8_20872670     ASom    A    G        0      0        2 
   8   chr8_20872670     HCab    A    G        0      0        2 
   8   chr8_20872670     HPrz    A    G        0      0        2 
   8   chr8_20872670     ZBoe    A    G        0      0        2 
   8   chr8_20872670     ZGre    A    G      0.5      1        2 
   8   chr8_20872670     ZHar    A    G        0      0        2 
   8   chr8_20872670   Sample    A    G        0      0        2 
   8   chr8_20874421     AAsi    T    C        1      2        2 
   8   chr8_20874421     AKia    T    C        0      0        2 
   8   chr8_20874421     AOna    T    C        1      2        2 
   8   chr8_20874421     ASom    T    C        1      2        2 
   8   chr8_20874421     HCab    T    C        0      0        2 
   8   chr8_20874421     HPrz    T    C        0      0        2 
   8   chr8_20874421     ZBoe    T    C        0      0        2 
   8   chr8_20874421     ZGre    T    C        0      0        2 
   8   chr8_20874421     ZHar    T    C        0      0        2 
   8   chr8_20874421   Sample    T    C        0      0        2 
   8   chr8_20874494     AAsi    A    G        0      0        2 
   8   chr8_20874494     AKia    A    G        1      2        2 
   8   chr8_20874494     AOna    A    G        0      0        2 
   8   chr8_20874494     ASom    A    G        0      0        2 
   8   chr8_20874494     HCab    A    G        0      0        2 
   8   chr8_20874494     HPrz    A    G        0      0        2 
   8   chr8_20874494     ZBoe    A    G        0      0        2 
   8   chr8_20874494     ZGre    A    G        0      0        2 
   8   chr8_20874494     ZHar    A    G        0      0        2 
   8   chr8_20874494   Sample    A    G        0      0        2 
   8   chr8_20876428     AAsi    G    A        0      0        2 
   8   chr8_20876428     AKia    G    A        0      0        2 
   8   chr8_20876428     AOna    G    A        0      0        2 
   8   chr8_20876428     ASom    G    A        0      0        2 
   8   chr8_20876428     HCab    G    A        0      0        2 
   8   chr8_20876428     HPrz    G    A        0      0        2 
   8   chr8_20876428     ZBoe    G    A      0.5      1        2 
   8   chr8_20876428     ZGre    G    A        1      2        2 
   8   chr8_20876428     ZHar    G    A        1      2        2 
   8   chr8_20876428   Sample    G    A        0      0        2 
   8   chr8_20881843     AAsi    C    T        0      0        2 
   8   chr8_20881843     AKia    C    T        0      0        2 
   8   chr8_20881843     AOna    C    T        0      0        2 
   8   chr8_20881843     ASom    C    T        0      0        2 
   8   chr8_20881843     HCab    C    T        0      0        2 
   8   chr8_20881843     HPrz    C    T        0      0        2 
   8   chr8_20881843     ZBoe    C    T        0      0        2 
   8   chr8_20881843     ZGre    C    T        1      2        2 
   8   chr8_20881843     ZHar    C    T        1      2        2 
   8   chr8_20881843   Sample    C    T        0      0        2 
   8   chr8_20882716     AAsi    G    A        0      0        2 
   8   chr8_20882716     AKia    G    A        0      0        2 
   8   chr8_20882716     AOna    G    A        0      0        2 
   8   chr8_20882716     ASom    G    A        0      0        2 
   8   chr8_20882716     HCab    G    A        0      0        2 
   8   chr8_20882716     HPrz    G    A        0      0        2 
   8   chr8_20882716     ZBoe    G    A        1      2        2 
   8   chr8_20882716     ZGre    G    A        1      2        2 
   8   chr8_20882716     ZHar    G    A        1      2        2 
   8   chr8_20882716   Sample    G    A        0      0        2 
   8   chr8_20883895     AAsi    T    A        0      0        2 
   8   chr8_20883895     AKia    T    A        0      0        2 
   8   chr8_20883895     AOna    T    A        0      0        2 
   8   chr8_20883895     ASom    T    A        0      0        2 
   8   chr8_20883895     HCab    T    A        1      2        2 
   8   chr8_20883895     HPrz    T    A        1      2        2 
   8   chr8_20883895     ZBoe    T    A        0      0        2 
   8   chr8_20883895     ZGre    T    A        0      0        2 
   8   chr8_20883895     ZHar    T    A        0      0        2 
   8   chr8_20883895   Sample    T    A        1      2        2 
   8   chr8_20886220     AAsi    T    C        0      0        2 
   8   chr8_20886220     AKia    T    C        0      0        2 
   8   chr8_20886220     AOna    T    C        0      0        2 
   8   chr8_20886220     ASom    T    C        0      0        2 
   8   chr8_20886220     HCab    T    C        1      2        2 
   8   chr8_20886220     HPrz    T    C        1      2        2 
   8   chr8_20886220     ZBoe    T    C        0      0        2 
   8   chr8_20886220     ZGre    T    C        0      0        2 
   8   chr8_20886220     ZHar    T    C        0      0        2 
   8   chr8_20886220   Sample    T    C        1      2        2 
   8   chr8_20887434     AAsi    A    G        0      0        2 
   8   chr8_20887434     AKia    A    G        0      0        2 
   8   chr8_20887434     AOna    A    G        1      2        2 
   8   chr8_20887434     ASom    A    G        0      0        2 
   8   chr8_20887434     HCab    A    G        0      0        2 
   8   chr8_20887434     HPrz    A    G        0      0        2 
   8   chr8_20887434     ZBoe    A    G        0      0        2 
   8   chr8_20887434     ZGre    A    G        0      0        2 
   8   chr8_20887434     ZHar    A    G        0      0        2 
   8   chr8_20887434   Sample    A    G        0      0        2 
   8   chr8_20889013     AAsi    T    C        0      0        2 
   8   chr8_20889013     AKia    T    C        0      0        2 
   8   chr8_20889013     AOna    T    C        0      0        2 
   8   chr8_20889013     ASom    T    C        0      0        2 
   8   chr8_20889013     HCab    T    C        0      0        2 
   8   chr8_20889013     HPrz    T    C        0      0        2 
   8   chr8_20889013     ZBoe    T    C      0.5      1        2 
   8   chr8_20889013     ZGre    T    C        0      0        2 
   8   chr8_20889013     ZHar    T    C        0      0        2 
   8   chr8_20889013   Sample    T    C        0      0        2 
   8   chr8_20889175     AAsi    G    A        0      0        2 
   8   chr8_20889175     AKia    G    A        0      0        2 
   8   chr8_20889175     AOna    G    A        0      0        2 
   8   chr8_20889175     ASom    G    A        0      0        2 
   8   chr8_20889175     HCab    G    A        1      2        2 
   8   chr8_20889175     HPrz    G    A        1      2        2 
   8   chr8_20889175     ZBoe    G    A        0      0        2 
   8   chr8_20889175     ZGre    G    A        0      0        2 
   8   chr8_20889175     ZHar    G    A        0      0        2 
   8   chr8_20889175   Sample    G    A        1      2        2 
   8   chr8_20891481     AAsi    C    A        0      0        2 
   8   chr8_20891481     AKia    C    A        0      0        2 
   8   chr8_20891481     AOna    C    A        0      0        2 
   8   chr8_20891481     ASom    C    A        0      0        2 
   8   chr8_20891481     HCab    C    A        1      2        2 
   8   chr8_20891481     HPrz    C    A        1      2        2 
   8   chr8_20891481     ZBoe    C    A        0      0        2 
   8   chr8_20891481     ZGre    C    A        0      0        2 
   8   chr8_20891481     ZHar    C    A        0      0        2 
   8   chr8_20891481   Sample    C    A        1      2        2 
   8   chr8_20895867     AAsi    A    C        0      0        2 
   8   chr8_20895867     AKia    A    C        0      0        2 
   8   chr8_20895867     AOna    A    C        0      0        2 
   8   chr8_20895867     ASom    A    C        0      0        2 
   8   chr8_20895867     HCab    A    C      0.5      1        2 
   8   chr8_20895867     HPrz    A    C        0      0        2 
   8   chr8_20895867     ZBoe    A    C        0      0        2 
   8   chr8_20895867     ZGre    A    C        0      0        2 
   8   chr8_20895867     ZHar    A    C        0      0        2 
   8   chr8_20895867   Sample    A    C        0      0        2 
   8   chr8_20898842     AAsi    A    G        0      0        2 
   8   chr8_20898842     AKia    A    G        0      0        2 
   8   chr8_20898842     AOna    A    G        0      0        2 
   8   chr8_20898842     ASom    A    G        0      0        2 
   8   chr8_20898842     HCab    A    G        1      2        2 
   8   chr8_20898842     HPrz    A    G        1      2        2 
   8   chr8_20898842     ZBoe    A    G        0      0        2 
   8   chr8_20898842     ZGre    A    G        0      0        2 
   8   chr8_20898842     ZHar    A    G        0      0        2 
   8   chr8_20898842   Sample    A    G        1      2        2 
   8   chr8_20905084     AAsi    A    G        0      0        2 
   8   chr8_20905084     AKia    A    G        0      0        2 
   8   chr8_20905084     AOna    A    G        0      0        2 
   8   chr8_20905084     ASom    A    G        0      0        2 
   8   chr8_20905084     HCab    A    G        0      0        2 
   8   chr8_20905084     HPrz    A    G      0.5      1        2 
   8   chr8_20905084     ZBoe    A    G        0      0        2 
   8   chr8_20905084     ZGre    A    G        0      0        2 
   8   chr8_20905084     ZHar    A    G        0      0        2 
   8   chr8_20905084   Sample    A    G        0      0        2 
   8   chr8_20907593     AAsi    A    G        1      2        2 
   8   chr8_20907593     AKia    A    G        0      0        2 
   8   chr8_20907593     AOna    A    G        0      0        2 
   8   chr8_20907593     ASom    A    G        0      0        2 
   8   chr8_20907593     HCab    A    G        0      0        2 
   8   chr8_20907593     HPrz    A    G        0      0        2 
   8   chr8_20907593     ZBoe    A    G        0      0        2 
   8   chr8_20907593     ZGre    A    G        0      0        2 
   8   chr8_20907593     ZHar    A    G        0      0        2 
   8   chr8_20907593   Sample    A    G        0      0        2 
   8   chr8_20908279     AAsi    T    C        0      0        2 
   8   chr8_20908279     AKia    T    C        0      0        2 
   8   chr8_20908279     AOna    T    C        0      0        2 
   8   chr8_20908279     ASom    T    C        0      0        2 
   8   chr8_20908279     HCab    T    C        1      2        2 
   8   chr8_20908279     HPrz    T    C        1      2        2 
   8   chr8_20908279     ZBoe    T    C        0      0        2 
   8   chr8_20908279     ZGre    T    C        0      0        2 
   8   chr8_20908279     ZHar    T    C        0      0        2 
   8   chr8_20908279   Sample    T    C        1      2        2 
   8   chr8_20908873     AAsi    C    T        0      0        2 
   8   chr8_20908873     AKia    C    T        0      0        2 
   8   chr8_20908873     AOna    C    T        0      0        2 
   8   chr8_20908873     ASom    C    T        0      0        2 
   8   chr8_20908873     HCab    C    T        1      2        2 
   8   chr8_20908873     HPrz    C    T        1      2        2 
   8   chr8_20908873     ZBoe    C    T        0      0        2 
   8   chr8_20908873     ZGre    C    T        0      0        2 
   8   chr8_20908873     ZHar    C    T        0      0        2 
   8   chr8_20908873   Sample    C    T        1      2        2 
   8   chr8_20912039     AAsi    G    C        0      0        2 
   8   chr8_20912039     AKia    G    C        0      0        2 
   8   chr8_20912039     AOna    G    C        0      0        2 
   8   chr8_20912039     ASom    G    C        0      0        2 
   8   chr8_20912039     HCab    G    C        0      0        2 
   8   chr8_20912039     HPrz    G    C        0      0        2 
   8   chr8_20912039     ZBoe    G    C        0      0        2 
   8   chr8_20912039     ZGre    G    C        0      0        2 
   8   chr8_20912039     ZHar    G    C        1      2        2 
   8   chr8_20912039   Sample    G    C        0      0        2 
   8   chr8_20915010     AAsi    T    C        0      0        2 
   8   chr8_20915010     AKia    T    C        0      0        2 
   8   chr8_20915010     AOna    T    C        0      0        2 
   8   chr8_20915010     ASom    T    C        0      0        2 
   8   chr8_20915010     HCab    T    C        0      0        2 
   8   chr8_20915010     HPrz    T    C        0      0        2 
   8   chr8_20915010     ZBoe    T    C        0      0        2 
   8   chr8_20915010     ZGre    T    C      0.5      1        2 
   8   chr8_20915010     ZHar    T    C        0      0        2 
   8   chr8_20915010   Sample    T    C        0      0        2 
   8   chr8_20928205     AAsi    A    G        0      0        2 
   8   chr8_20928205     AKia    A    G        0      0        2 
   8   chr8_20928205     AOna    A    G        0      0        2 
   8   chr8_20928205     ASom    A    G        0      0        2 
   8   chr8_20928205     HCab    A    G        0      0        2 
   8   chr8_20928205     HPrz    A    G        0      0        2 
   8   chr8_20928205     ZBoe    A    G        0      0        2 
   8   chr8_20928205     ZGre    A    G        0      0        2 
   8   chr8_20928205     ZHar    A    G      0.5      1        2 
   8   chr8_20928205   Sample    A    G        0      0        2 
   8   chr8_20928233     AAsi    A    G        0      0        2 
   8   chr8_20928233     AKia    A    G        1      2        2 
   8   chr8_20928233     AOna    A    G        1      2        2 
   8   chr8_20928233     ASom    A    G        0      0        2 
   8   chr8_20928233     HCab    A    G        0      0        2 
   8   chr8_20928233     HPrz    A    G        0      0        2 
   8   chr8_20928233     ZBoe    A    G        0      0        2 
   8   chr8_20928233     ZGre    A    G        0      0        2 
   8   chr8_20928233     ZHar    A    G        0      0        2 
   8   chr8_20928233   Sample    A    G        0      0        2 
   8   chr8_20929018     AAsi    C    T        1      2        2 
   8   chr8_20929018     AKia    C    T        0      0        2 
   8   chr8_20929018     AOna    C    T        0      0        2 
   8   chr8_20929018     ASom    C    T        1      2        2 
   8   chr8_20929018     HCab    C    T        0      0        2 
   8   chr8_20929018     HPrz    C    T        0      0        2 
   8   chr8_20929018     ZBoe    C    T        0      0        2 
   8   chr8_20929018     ZGre    C    T        0      0        2 
   8   chr8_20929018     ZHar    C    T        0      0        2 
   8   chr8_20929018   Sample    C    T        0      0        2 
   8   chr8_20929336     AAsi    C    T        0      0        2 
   8   chr8_20929336     AKia    C    T        1      2        2 
   8   chr8_20929336     AOna    C    T        1      2        2 
   8   chr8_20929336     ASom    C    T        0      0        2 
   8   chr8_20929336     HCab    C    T        0      0        2 
   8   chr8_20929336     HPrz    C    T        0      0        2 
   8   chr8_20929336     ZBoe    C    T        0      0        2 
   8   chr8_20929336     ZGre    C    T        0      0        2 
   8   chr8_20929336     ZHar    C    T        0      0        2 
   8   chr8_20929336   Sample    C    T        0      0        2 
   8   chr8_20929415     AAsi    A    G        0      0        2 
   8   chr8_20929415     AKia    A    G        0      0        2 
   8   chr8_20929415     AOna    A    G        0      0        2 
   8   chr8_20929415     ASom    A    G        0      0        2 
   8   chr8_20929415     HCab    A    G        1      2        2 
   8   chr8_20929415     HPrz    A    G        1      2        2 
   8   chr8_20929415     ZBoe    A    G        0      0        2 
   8   chr8_20929415     ZGre    A    G        0      0        2 
   8   chr8_20929415     ZHar    A    G        0      0        2 
   8   chr8_20929415   Sample    A    G        1      2        2 
   8   chr8_20929549     AAsi    A    G        1      2        2 
   8   chr8_20929549     AKia    A    G        0      0        2 
   8   chr8_20929549     AOna    A    G        0      0        2 
   8   chr8_20929549     ASom    A    G        1      2        2 
   8   chr8_20929549     HCab    A    G        0      0        2 
   8   chr8_20929549     HPrz    A    G        0      0        2 
   8   chr8_20929549     ZBoe    A    G        0      0        2 
   8   chr8_20929549     ZGre    A    G        0      0        2 
   8   chr8_20929549     ZHar    A    G        0      0        2 
   8   chr8_20929549   Sample    A    G        0      0        2 
   8   chr8_20933192     AAsi    C    T        0      0        2 
   8   chr8_20933192     AKia    C    T        0      0        2 
   8   chr8_20933192     AOna    C    T        0      0        2 
   8   chr8_20933192     ASom    C    T        0      0        2 
   8   chr8_20933192     HCab    C    T        0      0        2 
   8   chr8_20933192     HPrz    C    T        0      0        2 
   8   chr8_20933192     ZBoe    C    T        0      0        2 
   8   chr8_20933192     ZGre    C    T        1      2        2 
   8   chr8_20933192     ZHar    C    T        0      0        2 
   8   chr8_20933192   Sample    C    T        0      0        2 
   8   chr8_20933722     AAsi    G    C        0      0        2 
   8   chr8_20933722     AKia    G    C        0      0        2 
   8   chr8_20933722     AOna    G    C        0      0        2 
   8   chr8_20933722     ASom    G    C        0      0        2 
   8   chr8_20933722     HCab    G    C        1      2        2 
   8   chr8_20933722     HPrz    G    C        1      2        2 
   8   chr8_20933722     ZBoe    G    C        0      0        2 
   8   chr8_20933722     ZGre    G    C        0      0        2 
   8   chr8_20933722     ZHar    G    C        0      0        2 
   8   chr8_20933722   Sample    G    C        1      2        2 
   8   chr8_20938911     AAsi    A    C        0      0        2 
   8   chr8_20938911     AKia    A    C        0      0        2 
   8   chr8_20938911     AOna    A    C      0.5      1        2 
   8   chr8_20938911     ASom    A    C        0      0        2 
   8   chr8_20938911     HCab    A    C        0      0        2 
   8   chr8_20938911     HPrz    A    C        0      0        2 
   8   chr8_20938911     ZBoe    A    C        0      0        2 
   8   chr8_20938911     ZGre    A    C        0      0        2 
   8   chr8_20938911     ZHar    A    C        0      0        2 
   8   chr8_20938911   Sample    A    C        0      0        2 
   8   chr8_20941337     AAsi    G    C        0      0        2 
   8   chr8_20941337     AKia    G    C        0      0        2 
   8   chr8_20941337     AOna    G    C        0      0        2 
   8   chr8_20941337     ASom    G    C        0      0        2 
   8   chr8_20941337     HCab    G    C        1      2        2 
   8   chr8_20941337     HPrz    G    C        1      2        2 
   8   chr8_20941337     ZBoe    G    C        0      0        2 
   8   chr8_20941337     ZGre    G    C        0      0        2 
   8   chr8_20941337     ZHar    G    C        0      0        2 
   8   chr8_20941337   Sample    G    C        1      2        2 
   8   chr8_20943516     AAsi    T    A        0      0        2 
   8   chr8_20943516     AKia    T    A        0      0        2 
   8   chr8_20943516     AOna    T    A        0      0        2 
   8   chr8_20943516     ASom    T    A        0      0        2 
   8   chr8_20943516     HCab    T    A      0.5      1        2 
   8   chr8_20943516     HPrz    T    A        1      2        2 
   8   chr8_20943516     ZBoe    T    A        0      0        2 
   8   chr8_20943516     ZGre    T    A        0      0        2 
   8   chr8_20943516     ZHar    T    A        0      0        2 
   8   chr8_20943516   Sample    T    A        1      2        2 
   8   chr8_20945856     AAsi    C    T        0      0        2 
   8   chr8_20945856     AKia    C    T        0      0        2 
   8   chr8_20945856     AOna    C    T        0      0        2 
   8   chr8_20945856     ASom    C    T        0      0        2 
   8   chr8_20945856     HCab    C    T        1      2        2 
   8   chr8_20945856     HPrz    C    T        1      2        2 
   8   chr8_20945856     ZBoe    C    T        0      0        2 
   8   chr8_20945856     ZGre    C    T        0      0        2 
   8   chr8_20945856     ZHar    C    T        0      0        2 
   8   chr8_20945856   Sample    C    T        1      2        2 
   8   chr8_20946376     AAsi    A    C        0      0        2 
   8   chr8_20946376     AKia    A    C        0      0        2 
   8   chr8_20946376     AOna    A    C        0      0        2 
   8   chr8_20946376     ASom    A    C        0      0        2 
   8   chr8_20946376     HCab    A    C        0      0        2 
   8   chr8_20946376     HPrz    A    C        0      0        2 
   8   chr8_20946376     ZBoe    A    C        1      2        2 
   8   chr8_20946376     ZGre    A    C        1      2        2 
   8   chr8_20946376     ZHar    A    C        1      2        2 
   8   chr8_20946376   Sample    A    C        0      0        2 
   8   chr8_20948457     AAsi    T    C        0      0        2 
   8   chr8_20948457     AKia    T    C        0      0        2 
   8   chr8_20948457     AOna    T    C        0      0        2 
   8   chr8_20948457     ASom    T    C        0      0        2 
   8   chr8_20948457     HCab    T    C        0      0        2 
   8   chr8_20948457     HPrz    T    C        0      0        2 
   8   chr8_20948457     ZBoe    T    C        0      0        2 
   8   chr8_20948457     ZGre    T    C        1      2        2 
   8   chr8_20948457     ZHar    T    C        0      0        2 
   8   chr8_20948457   Sample    T    C        0      0        2 
   8   chr8_20949070     AAsi    G    C        1      2        2 
   8   chr8_20949070     AKia    G    C        1      2        2 
   8   chr8_20949070     AOna    G    C        1      2        2 
   8   chr8_20949070     ASom    G    C        1      2        2 
   8   chr8_20949070     HCab    G    C        0      0        2 
   8   chr8_20949070     HPrz    G    C        0      0        2 
   8   chr8_20949070     ZBoe    G    C        0      0        2 
   8   chr8_20949070     ZGre    G    C        0      0        2 
   8   chr8_20949070     ZHar    G    C        0      0        2 
   8   chr8_20949070   Sample    G    C        0      0        2 
   8   chr8_20954831     AAsi    T    C        0      0        2 
   8   chr8_20954831     AKia    T    C        1      2        2 
   8   chr8_20954831     AOna    T    C        0      0        2 
   8   chr8_20954831     ASom    T    C        0      0        2 
   8   chr8_20954831     HCab    T    C        0      0        2 
   8   chr8_20954831     HPrz    T    C        0      0        2 
   8   chr8_20954831     ZBoe    T    C        0      0        2 
   8   chr8_20954831     ZGre    T    C        0      0        2 
   8   chr8_20954831     ZHar    T    C        0      0        2 
   8   chr8_20954831   Sample    T    C        0      0        2 
   8   chr8_20961947     AAsi    G    A        0      0        2 
   8   chr8_20961947     AKia    G    A        0      0        2 
   8   chr8_20961947     AOna    G    A        0      0        2 
   8   chr8_20961947     ASom    G    A        0      0        2 
   8   chr8_20961947     HCab    G    A        1      2        2 
   8   chr8_20961947     HPrz    G    A        1      2        2 
   8   chr8_20961947     ZBoe    G    A        0      0        2 
   8   chr8_20961947     ZGre    G    A        0      0        2 
   8   chr8_20961947     ZHar    G    A        0      0        2 
   8   chr8_20961947   Sample    G    A        1      2        2 
   8   chr8_20970758     AAsi    A    G        0      0        2 
   8   chr8_20970758     AKia    A    G        0      0        2 
   8   chr8_20970758     AOna    A    G        0      0        2 
   8   chr8_20970758     ASom    A    G        0      0        2 
   8   chr8_20970758     HCab    A    G        1      2        2 
   8   chr8_20970758     HPrz    A    G        1      2        2 
   8   chr8_20970758     ZBoe    A    G        0      0        2 
   8   chr8_20970758     ZGre    A    G        0      0        2 
   8   chr8_20970758     ZHar    A    G        0      0        2 
   8   chr8_20970758   Sample    A    G        1      2        2 
   8   chr8_20971200     AAsi    A    C        0      0        2 
   8   chr8_20971200     AKia    A    C        0      0        2 
   8   chr8_20971200     AOna    A    C      0.5      1        2 
   8   chr8_20971200     ASom    A    C        0      0        2 
   8   chr8_20971200     HCab    A    C        0      0        2 
   8   chr8_20971200     HPrz    A    C        0      0        2 
   8   chr8_20971200     ZBoe    A    C        0      0        2 
   8   chr8_20971200     ZGre    A    C        0      0        2 
   8   chr8_20971200     ZHar    A    C        0      0        2 
   8   chr8_20971200   Sample    A    C        0      0        2 
   8   chr8_20976299     AAsi    T    C        1      2        2 
   8   chr8_20976299     AKia    T    C        0      0        2 
   8   chr8_20976299     AOna    T    C        0      0        2 
   8   chr8_20976299     ASom    T    C        1      2        2 
   8   chr8_20976299     HCab    T    C        0      0        2 
   8   chr8_20976299     HPrz    T    C        0      0        2 
   8   chr8_20976299     ZBoe    T    C        0      0        2 
   8   chr8_20976299     ZGre    T    C        0      0        2 
   8   chr8_20976299     ZHar    T    C        0      0        2 
   8   chr8_20976299   Sample    T    C        0      0        2 
   8   chr8_20977891     AAsi    A    G        0      0        2 
   8   chr8_20977891     AKia    A    G        0      0        2 
   8   chr8_20977891     AOna    A    G        0      0        2 
   8   chr8_20977891     ASom    A    G        0      0        2 
   8   chr8_20977891     HCab    A    G        1      2        2 
   8   chr8_20977891     HPrz    A    G        1      2        2 
   8   chr8_20977891     ZBoe    A    G        0      0        2 
   8   chr8_20977891     ZGre    A    G        0      0        2 
   8   chr8_20977891     ZHar    A    G        0      0        2 
   8   chr8_20977891   Sample    A    G        1      2        2 
   8   chr8_20978673     AAsi    A    G        0      0        2 
   8   chr8_20978673     AKia    A    G        0      0        2 
   8   chr8_20978673     AOna    A    G        0      0        2 
   8   chr8_20978673     ASom    A    G        0      0        2 
   8   chr8_20978673     HCab    A    G        0      0        2 
   8   chr8_20978673     HPrz    A    G        0      0        2 
   8   chr8_20978673     ZBoe    A    G        0      0        2 
   8   chr8_20978673     ZGre    A    G        1      2        2 
   8   chr8_20978673     ZHar    A    G        0      0        2 
   8   chr8_20978673   Sample    A    G        0      0        2 
   8   chr8_20991333     AAsi    T    C        0      0        2 
   8   chr8_20991333     AKia    T    C        0      0        2 
   8   chr8_20991333     AOna    T    C        0      0        2 
   8   chr8_20991333     ASom    T    C        0      0        2 
   8   chr8_20991333     HCab    T    C        1      2        2 
   8   chr8_20991333     HPrz    T    C        1      2        2 
   8   chr8_20991333     ZBoe    T    C        1      2        2 
   8   chr8_20991333     ZGre    T    C        0      0        2 
   8   chr8_20991333     ZHar    T    C        0      0        2 
   8   chr8_20991333   Sample    T    C        1      2        2 
   8   chr8_21009983     AAsi    G    A        0      0        2 
   8   chr8_21009983     AKia    G    A      0.5      1        2 
   8   chr8_21009983     AOna    G    A        0      0        2 
   8   chr8_21009983     ASom    G    A        0      0        2 
   8   chr8_21009983     HCab    G    A        0      0        2 
   8   chr8_21009983     HPrz    G    A        0      0        2 
   8   chr8_21009983     ZBoe    G    A        0      0        2 
   8   chr8_21009983     ZGre    G    A        0      0        2 
   8   chr8_21009983     ZHar    G    A        0      0        2 
   8   chr8_21009983   Sample    G    A        0      0        2 
   8   chr8_21013148     AAsi    G    C        0      0        2 
   8   chr8_21013148     AKia    G    C        0      0        2 
   8   chr8_21013148     AOna    G    C        0      0        2 
   8   chr8_21013148     ASom    G    C        0      0        2 
   8   chr8_21013148     HCab    G    C        1      2        2 
   8   chr8_21013148     HPrz    G    C        1      2        2 
   8   chr8_21013148     ZBoe    G    C        0      0        2 
   8   chr8_21013148     ZGre    G    C        0      0        2 
   8   chr8_21013148     ZHar    G    C        0      0        2 
   8   chr8_21013148   Sample    G    C        1      2        2 
   8   chr8_21019318     AAsi    T    C        0      0        2 
   8   chr8_21019318     AKia    T    C        0      0        2 
   8   chr8_21019318     AOna    T    C        0      0        2 
   8   chr8_21019318     ASom    T    C        0      0        2 
   8   chr8_21019318     HCab    T    C        0      0        2 
   8   chr8_21019318     HPrz    T    C        0      0        2 
   8   chr8_21019318     ZBoe    T    C      0.5      1        2 
   8   chr8_21019318     ZGre    T    C        0      0        2 
   8   chr8_21019318     ZHar    T    C        0      0        2 
   8   chr8_21019318   Sample    T    C        0      0        2 
   8   chr8_21023066     AAsi    A    G        1      2        2 
   8   chr8_21023066     AKia    A    G        0      0        2 
   8   chr8_21023066     AOna    A    G        0      0        2 
   8   chr8_21023066     ASom    A    G        1      2        2 
   8   chr8_21023066     HCab    A    G        0      0        2 
   8   chr8_21023066     HPrz    A    G        0      0        2 
   8   chr8_21023066     ZBoe    A    G        0      0        2 
   8   chr8_21023066     ZGre    A    G        0      0        2 
   8   chr8_21023066     ZHar    A    G        0      0        2 
   8   chr8_21023066   Sample    A    G        0      0        2 
   8   chr8_21026863     AAsi    T    C        0      0        2 
   8   chr8_21026863     AKia    T    C        0      0        2 
   8   chr8_21026863     AOna    T    C        0      0        2 
   8   chr8_21026863     ASom    T    C        0      0        2 
   8   chr8_21026863     HCab    T    C        1      2        2 
   8   chr8_21026863     HPrz    T    C        1      2        2 
   8   chr8_21026863     ZBoe    T    C        0      0        2 
   8   chr8_21026863     ZGre    T    C        0      0        2 
   8   chr8_21026863     ZHar    T    C        0      0        2 
   8   chr8_21026863   Sample    T    C        1      2        2 
   8   chr8_21027121     AAsi    A    T        0      0        2 
   8   chr8_21027121     AKia    A    T        0      0        2 
   8   chr8_21027121     AOna    A    T        0      0        2 
   8   chr8_21027121     ASom    A    T        0      0        2 
   8   chr8_21027121     HCab    A    T        0      0        2 
   8   chr8_21027121     HPrz    A    T        0      0        2 
   8   chr8_21027121     ZBoe    A    T      0.5      1        2 
   8   chr8_21027121     ZGre    A    T        0      0        2 
   8   chr8_21027121     ZHar    A    T        0      0        2 
   8   chr8_21027121   Sample    A    T        0      0        2 
   8   chr8_21031085     AAsi    A    G        1      2        2 
   8   chr8_21031085     AKia    A    G        0      0        2 
   8   chr8_21031085     AOna    A    G        0      0        2 
   8   chr8_21031085     ASom    A    G        1      2        2 
   8   chr8_21031085     HCab    A    G        0      0        2 
   8   chr8_21031085     HPrz    A    G        0      0        2 
   8   chr8_21031085     ZBoe    A    G        0      0        2 
   8   chr8_21031085     ZGre    A    G        0      0        2 
   8   chr8_21031085     ZHar    A    G        0      0        2 
   8   chr8_21031085   Sample    A    G        0      0        2 
   8   chr8_21031733     AAsi    G    T        0      0        2 
   8   chr8_21031733     AKia    G    T        0      0        2 
   8   chr8_21031733     AOna    G    T        0      0        2 
   8   chr8_21031733     ASom    G    T        0      0        2 
   8   chr8_21031733     HCab    G    T        0      0        2 
   8   chr8_21031733     HPrz    G    T        0      0        2 
   8   chr8_21031733     ZBoe    G    T        0      0        2 
   8   chr8_21031733     ZGre    G    T        0      0        2 
   8   chr8_21031733     ZHar    G    T        1      2        2 
   8   chr8_21031733   Sample    G    T        0      0        2 
   8   chr8_21031860     AAsi    T    C        0      0        2 
   8   chr8_21031860     AKia    T    C        0      0        2 
   8   chr8_21031860     AOna    T    C        0      0        2 
   8   chr8_21031860     ASom    T    C        0      0        2 
   8   chr8_21031860     HCab    T    C        0      0        2 
   8   chr8_21031860     HPrz    T    C        0      0        2 
   8   chr8_21031860     ZBoe    T    C        1      2        2 
   8   chr8_21031860     ZGre    T    C        1      2        2 
   8   chr8_21031860     ZHar    T    C        0      0        2 
   8   chr8_21031860   Sample    T    C        0      0        2 
   8   chr8_21031940     AAsi    T    C        0      0        2 
   8   chr8_21031940     AKia    T    C        0      0        2 
   8   chr8_21031940     AOna    T    C        0      0        2 
   8   chr8_21031940     ASom    T    C        0      0        2 
   8   chr8_21031940     HCab    T    C        0      0        2 
   8   chr8_21031940     HPrz    T    C        0      0        2 
   8   chr8_21031940     ZBoe    T    C      0.5      1        2 
   8   chr8_21031940     ZGre    T    C        0      0        2 
   8   chr8_21031940     ZHar    T    C        0      0        2 
   8   chr8_21031940   Sample    T    C        0      0        2 
   8   chr8_21033364     AAsi    C    G        0      0        2 
   8   chr8_21033364     AKia    C    G        0      0        2 
   8   chr8_21033364     AOna    C    G        0      0        2 
   8   chr8_21033364     ASom    C    G        0      0        2 
   8   chr8_21033364     HCab    C    G        1      2        2 
   8   chr8_21033364     HPrz    C    G        1      2        2 
   8   chr8_21033364     ZBoe    C    G        0      0        2 
   8   chr8_21033364     ZGre    C    G        0      0        2 
   8   chr8_21033364     ZHar    C    G        0      0        2 
   8   chr8_21033364   Sample    C    G        1      2        2 
   8   chr8_21035883     AAsi    G    A        0      0        2 
   8   chr8_21035883     AKia    G    A        0      0        2 
   8   chr8_21035883     AOna    G    A        0      0        2 
   8   chr8_21035883     ASom    G    A        0      0        2 
   8   chr8_21035883     HCab    G    A        1      2        2 
   8   chr8_21035883     HPrz    G    A        1      2        2 
   8   chr8_21035883     ZBoe    G    A        0      0        2 
   8   chr8_21035883     ZGre    G    A        0      0        2 
   8   chr8_21035883     ZHar    G    A        0      0        2 
   8   chr8_21035883   Sample    G    A        1      2        2 
   8   chr8_21039208     AAsi    C    T        0      0        2 
   8   chr8_21039208     AKia    C    T        0      0        2 
   8   chr8_21039208     AOna    C    T        0      0        2 
   8   chr8_21039208     ASom    C    T        0      0        2 
   8   chr8_21039208     HCab    C    T        1      2        2 
   8   chr8_21039208     HPrz    C    T        1      2        2 
   8   chr8_21039208     ZBoe    C    T        0      0        2 
   8   chr8_21039208     ZGre    C    T        0      0        2 
   8   chr8_21039208     ZHar    C    T        0      0        2 
   8   chr8_21039208   Sample    C    T        1      2        2 
   8   chr8_21039223     AAsi    G    A        0      0        2 
   8   chr8_21039223     AKia    G    A        0      0        2 
   8   chr8_21039223     AOna    G    A        0      0        2 
   8   chr8_21039223     ASom    G    A        0      0        2 
   8   chr8_21039223     HCab    G    A        1      2        2 
   8   chr8_21039223     HPrz    G    A        1      2        2 
   8   chr8_21039223     ZBoe    G    A        0      0        2 
   8   chr8_21039223     ZGre    G    A        0      0        2 
   8   chr8_21039223     ZHar    G    A        0      0        2 
   8   chr8_21039223   Sample    G    A        1      2        2 
   8   chr8_21039243     AAsi    T    C        0      0        2 
   8   chr8_21039243     AKia    T    C      0.5      1        2 
   8   chr8_21039243     AOna    T    C        0      0        2 
   8   chr8_21039243     ASom    T    C        0      0        2 
   8   chr8_21039243     HCab    T    C        0      0        2 
   8   chr8_21039243     HPrz    T    C        0      0        2 
   8   chr8_21039243     ZBoe    T    C        0      0        2 
   8   chr8_21039243     ZGre    T    C        0      0        2 
   8   chr8_21039243     ZHar    T    C        0      0        2 
   8   chr8_21039243   Sample    T    C        0      0        2 
   8   chr8_21044101     AAsi    C    T        0      0        2 
   8   chr8_21044101     AKia    C    T        0      0        2 
   8   chr8_21044101     AOna    C    T        0      0        2 
   8   chr8_21044101     ASom    C    T        0      0        2 
   8   chr8_21044101     HCab    C    T        1      2        2 
   8   chr8_21044101     HPrz    C    T        1      2        2 
   8   chr8_21044101     ZBoe    C    T        0      0        2 
   8   chr8_21044101     ZGre    C    T        0      0        2 
   8   chr8_21044101     ZHar    C    T        0      0        2 
   8   chr8_21044101   Sample    C    T        1      2        2 
   8   chr8_21053184     AAsi    G    T        0      0        2 
   8   chr8_21053184     AKia    G    T        0      0        2 
   8   chr8_21053184     AOna    G    T        0      0        2 
   8   chr8_21053184     ASom    G    T        0      0        2 
   8   chr8_21053184     HCab    G    T        0      0        2 
   8   chr8_21053184     HPrz    G    T        0      0        2 
   8   chr8_21053184     ZBoe    G    T      0.5      1        2 
   8   chr8_21053184     ZGre    G    T        0      0        2 
   8   chr8_21053184     ZHar    G    T        0      0        2 
   8   chr8_21053184   Sample    G    T        0      0        2 
   8   chr8_21053988     AAsi    G    A        0      0        2 
   8   chr8_21053988     AKia    G    A        0      0        2 
   8   chr8_21053988     AOna    G    A        0      0        2 
   8   chr8_21053988     ASom    G    A        0      0        2 
   8   chr8_21053988     HCab    G    A        0      0        2 
   8   chr8_21053988     HPrz    G    A      0.5      1        2 
   8   chr8_21053988     ZBoe    G    A        0      0        2 
   8   chr8_21053988     ZGre    G    A        0      0        2 
   8   chr8_21053988     ZHar    G    A        0      0        2 
   8   chr8_21053988   Sample    G    A        0      0        2 
   8   chr8_21059911     AAsi    T    C        0      0        2 
   8   chr8_21059911     AKia    T    C        0      0        2 
   8   chr8_21059911     AOna    T    C        0      0        2 
   8   chr8_21059911     ASom    T    C        1      2        2 
   8   chr8_21059911     HCab    T    C        0      0        2 
   8   chr8_21059911     HPrz    T    C        0      0        2 
   8   chr8_21059911     ZBoe    T    C        0      0        2 
   8   chr8_21059911     ZGre    T    C        0      0        2 
   8   chr8_21059911     ZHar    T    C        0      0        2 
   8   chr8_21059911   Sample    T    C        0      0        2 
   8   chr8_21061891     AAsi    A    G        0      0        2 
   8   chr8_21061891     AKia    A    G        0      0        2 
   8   chr8_21061891     AOna    A    G        0      0        2 
   8   chr8_21061891     ASom    A    G        0      0        2 
   8   chr8_21061891     HCab    A    G        0      0        2 
   8   chr8_21061891     HPrz    A    G      0.5      1        2 
   8   chr8_21061891     ZBoe    A    G        0      0        2 
   8   chr8_21061891     ZGre    A    G        0      0        2 
   8   chr8_21061891     ZHar    A    G        0      0        2 
   8   chr8_21061891   Sample    A    G        0      0        2 
   8   chr8_21063757     AAsi    T    C        0      0        2 
   8   chr8_21063757     AKia    T    C        0      0        2 
   8   chr8_21063757     AOna    T    C        0      0        2 
   8   chr8_21063757     ASom    T    C        0      0        2 
   8   chr8_21063757     HCab    T    C        0      0        2 
   8   chr8_21063757     HPrz    T    C        0      0        2 
   8   chr8_21063757     ZBoe    T    C        0      0        2 
   8   chr8_21063757     ZGre    T    C        0      0        2 
   8   chr8_21063757     ZHar    T    C      0.5      1        2 
   8   chr8_21063757   Sample    T    C        0      0        2 
   8   chr8_21064922     AAsi    A    G        0      0        2 
   8   chr8_21064922     AKia    A    G        0      0        2 
   8   chr8_21064922     AOna    A    G        0      0        2 
   8   chr8_21064922     ASom    A    G        0      0        2 
   8   chr8_21064922     HCab    A    G        1      2        2 
   8   chr8_21064922     HPrz    A    G        1      2        2 
   8   chr8_21064922     ZBoe    A    G        0      0        2 
   8   chr8_21064922     ZGre    A    G        0      0        2 
   8   chr8_21064922     ZHar    A    G        0      0        2 
   8   chr8_21064922   Sample    A    G        1      2        2 
   8   chr8_21065435     AAsi    C    T        0      0        2 
   8   chr8_21065435     AKia    C    T        0      0        2 
   8   chr8_21065435     AOna    C    T        0      0        2 
   8   chr8_21065435     ASom    C    T        0      0        2 
   8   chr8_21065435     HCab    C    T        0      0        2 
   8   chr8_21065435     HPrz    C    T        0      0        2 
   8   chr8_21065435     ZBoe    C    T        0      0        2 
   8   chr8_21065435     ZGre    C    T      0.5      1        2 
   8   chr8_21065435     ZHar    C    T        0      0        2 
   8   chr8_21065435   Sample    C    T        0      0        2 
   8   chr8_21065877     AAsi    T    C        0      0        2 
   8   chr8_21065877     AKia    T    C        0      0        2 
   8   chr8_21065877     AOna    T    C        0      0        2 
   8   chr8_21065877     ASom    T    C        0      0        2 
   8   chr8_21065877     HCab    T    C        1      2        2 
   8   chr8_21065877     HPrz    T    C        1      2        2 
   8   chr8_21065877     ZBoe    T    C        0      0        2 
   8   chr8_21065877     ZGre    T    C        0      0        2 
   8   chr8_21065877     ZHar    T    C        0      0        2 
   8   chr8_21065877   Sample    T    C        1      2        2 
   8   chr8_21067002     AAsi    C    A        0      0        2 
   8   chr8_21067002     AKia    C    A        0      0        2 
   8   chr8_21067002     AOna    C    A        0      0        2 
   8   chr8_21067002     ASom    C    A        1      2        2 
   8   chr8_21067002     HCab    C    A        0      0        2 
   8   chr8_21067002     HPrz    C    A        0      0        2 
   8   chr8_21067002     ZBoe    C    A        0      0        2 
   8   chr8_21067002     ZGre    C    A        0      0        2 
   8   chr8_21067002     ZHar    C    A        0      0        2 
   8   chr8_21067002   Sample    C    A        0      0        2 
   8   chr8_21068978     AAsi    G    C        0      0        2 
   8   chr8_21068978     AKia    G    C        0      0        2 
   8   chr8_21068978     AOna    G    C        0      0        2 
   8   chr8_21068978     ASom    G    C        0      0        2 
   8   chr8_21068978     HCab    G    C        0      0        2 
   8   chr8_21068978     HPrz    G    C      0.5      1        2 
   8   chr8_21068978     ZBoe    G    C        0      0        2 
   8   chr8_21068978     ZGre    G    C        0      0        2 
   8   chr8_21068978     ZHar    G    C        0      0        2 
   8   chr8_21068978   Sample    G    C        0      0        2 
   8   chr8_21073277     AAsi    C    G        0      0        2 
   8   chr8_21073277     AKia    C    G        0      0        2 
   8   chr8_21073277     AOna    C    G        0      0        2 
   8   chr8_21073277     ASom    C    G        0      0        2 
   8   chr8_21073277     HCab    C    G      0.5      1        2 
   8   chr8_21073277     HPrz    C    G        1      2        2 
   8   chr8_21073277     ZBoe    C    G        0      0        2 
   8   chr8_21073277     ZGre    C    G        0      0        2 
   8   chr8_21073277     ZHar    C    G        0      0        2 
   8   chr8_21073277   Sample    C    G        1      2        2 
   8   chr8_21073839     AAsi    T    C        0      0        2 
   8   chr8_21073839     AKia    T    C        0      0        2 
   8   chr8_21073839     AOna    T    C      0.5      1        2 
   8   chr8_21073839     ASom    T    C        0      0        2 
   8   chr8_21073839     HCab    T    C        0      0        2 
   8   chr8_21073839     HPrz    T    C        0      0        2 
   8   chr8_21073839     ZBoe    T    C        0      0        2 
   8   chr8_21073839     ZGre    T    C        0      0        2 
   8   chr8_21073839     ZHar    T    C        0      0        2 
   8   chr8_21073839   Sample    T    C        0      0        2 
   8   chr8_21077105     AAsi    T    C        0      0        2 
   8   chr8_21077105     AKia    T    C        0      0        2 
   8   chr8_21077105     AOna    T    C        0      0        2 
   8   chr8_21077105     ASom    T    C      0.5      1        2 
   8   chr8_21077105     HCab    T    C        0      0        2 
   8   chr8_21077105     HPrz    T    C        0      0        2 
   8   chr8_21077105     ZBoe    T    C        0      0        2 
   8   chr8_21077105     ZGre    T    C        0      0        2 
   8   chr8_21077105     ZHar    T    C        0      0        2 
   8   chr8_21077105   Sample    T    C        0      0        2 
   8   chr8_21077332     AAsi    T    C        0      0        2 
   8   chr8_21077332     AKia    T    C        0      0        2 
   8   chr8_21077332     AOna    T    C      0.5      1        2 
   8   chr8_21077332     ASom    T    C        0      0        2 
   8   chr8_21077332     HCab    T    C        0      0        2 
   8   chr8_21077332     HPrz    T    C        0      0        2 
   8   chr8_21077332     ZBoe    T    C        0      0        2 
   8   chr8_21077332     ZGre    T    C        0      0        2 
   8   chr8_21077332     ZHar    T    C        0      0        2 
   8   chr8_21077332   Sample    T    C        0      0        2 
   8   chr8_21077495     AAsi    G    T        0      0        2 
   8   chr8_21077495     AKia    G    T        0      0        2 
   8   chr8_21077495     AOna    G    T        0      0        2 
   8   chr8_21077495     ASom    G    T        0      0        2 
   8   chr8_21077495     HCab    G    T        0      0        2 
   8   chr8_21077495     HPrz    G    T      0.5      1        2 
   8   chr8_21077495     ZBoe    G    T        0      0        2 
   8   chr8_21077495     ZGre    G    T        0      0        2 
   8   chr8_21077495     ZHar    G    T        0      0        2 
   8   chr8_21077495   Sample    G    T        0      0        2 
   8   chr8_21080801     AAsi    T    C        0      0        2 
   8   chr8_21080801     AKia    T    C      0.5      1        2 
   8   chr8_21080801     AOna    T    C      0.5      1        2 
   8   chr8_21080801     ASom    T    C        0      0        2 
   8   chr8_21080801     HCab    T    C        0      0        2 
   8   chr8_21080801     HPrz    T    C        0      0        2 
   8   chr8_21080801     ZBoe    T    C        0      0        2 
   8   chr8_21080801     ZGre    T    C        0      0        2 
   8   chr8_21080801     ZHar    T    C        0      0        2 
   8   chr8_21080801   Sample    T    C        0      0        2 
   8   chr8_21083543     AAsi    C    T        0      0        2 
   8   chr8_21083543     AKia    C    T        0      0        2 
   8   chr8_21083543     AOna    C    T        0      0        2 
   8   chr8_21083543     ASom    C    T        0      0        2 
   8   chr8_21083543     HCab    C    T        1      2        2 
   8   chr8_21083543     HPrz    C    T        1      2        2 
   8   chr8_21083543     ZBoe    C    T        0      0        2 
   8   chr8_21083543     ZGre    C    T        0      0        2 
   8   chr8_21083543     ZHar    C    T        0      0        2 
   8   chr8_21083543   Sample    C    T        1      2        2 
   8   chr8_21084756     AAsi    C    A        0      0        2 
   8   chr8_21084756     AKia    C    A        0      0        2 
   8   chr8_21084756     AOna    C    A        0      0        2 
   8   chr8_21084756     ASom    C    A        0      0        2 
   8   chr8_21084756     HCab    C    A        1      2        2 
   8   chr8_21084756     HPrz    C    A        1      2        2 
   8   chr8_21084756     ZBoe    C    A        0      0        2 
   8   chr8_21084756     ZGre    C    A        0      0        2 
   8   chr8_21084756     ZHar    C    A        0      0        2 
   8   chr8_21084756   Sample    C    A        1      2        2 
   8   chr8_21088703     AAsi    T    C        0      0        2 
   8   chr8_21088703     AKia    T    C        0      0        2 
   8   chr8_21088703     AOna    T    C        0      0        2 
   8   chr8_21088703     ASom    T    C        0      0        2 
   8   chr8_21088703     HCab    T    C        0      0        2 
   8   chr8_21088703     HPrz    T    C        0      0        2 
   8   chr8_21088703     ZBoe    T    C        0      0        2 
   8   chr8_21088703     ZGre    T    C        0      0        2 
   8   chr8_21088703     ZHar    T    C        1      2        2 
   8   chr8_21088703   Sample    T    C        0      0        2 
   8   chr8_21093565     AAsi    A    C        0      0        2 
   8   chr8_21093565     AKia    A    C        0      0        2 
   8   chr8_21093565     AOna    A    C        0      0        2 
   8   chr8_21093565     ASom    A    C        0      0        2 
   8   chr8_21093565     HCab    A    C        1      2        2 
   8   chr8_21093565     HPrz    A    C        1      2        2 
   8   chr8_21093565     ZBoe    A    C        0      0        2 
   8   chr8_21093565     ZGre    A    C        0      0        2 
   8   chr8_21093565     ZHar    A    C        0      0        2 
   8   chr8_21093565   Sample    A    C        1      2        2 
   8   chr8_21105194     AAsi    G    A        1      2        2 
   8   chr8_21105194     AKia    G    A      0.5      1        2 
   8   chr8_21105194     AOna    G    A        0      0        2 
   8   chr8_21105194     ASom    G    A        1      2        2 
   8   chr8_21105194     HCab    G    A        0      0        2 
   8   chr8_21105194     HPrz    G    A        0      0        2 
   8   chr8_21105194     ZBoe    G    A        0      0        2 
   8   chr8_21105194     ZGre    G    A        0      0        2 
   8   chr8_21105194     ZHar    G    A        0      0        2 
   8   chr8_21105194   Sample    G    A        0      0        2 
   8   chr8_21107842     AAsi    T    C        0      0        2 
   8   chr8_21107842     AKia    T    C        0      0        2 
   8   chr8_21107842     AOna    T    C        0      0        2 
   8   chr8_21107842     ASom    T    C        0      0        2 
   8   chr8_21107842     HCab    T    C        0      0        2 
   8   chr8_21107842     HPrz    T    C        0      0        2 
   8   chr8_21107842     ZBoe    T    C        0      0        2 
   8   chr8_21107842     ZGre    T    C        0      0        2 
   8   chr8_21107842     ZHar    T    C        1      2        2 
   8   chr8_21107842   Sample    T    C        0      0        2 
   8   chr8_21117121     AAsi    A    G      0.5      1        2 
   8   chr8_21117121     AKia    A    G        0      0        2 
   8   chr8_21117121     AOna    A    G        0      0        2 
   8   chr8_21117121     ASom    A    G      0.5      1        2 
   8   chr8_21117121     HCab    A    G        0      0        2 
   8   chr8_21117121     HPrz    A    G        0      0        2 
   8   chr8_21117121     ZBoe    A    G        0      0        2 
   8   chr8_21117121     ZGre    A    G        0      0        2 
   8   chr8_21117121     ZHar    A    G        0      0        2 
   8   chr8_21117121   Sample    A    G        0      0        2 
   8   chr8_21124285     AAsi    A    G        0      0        2 
   8   chr8_21124285     AKia    A    G        1      2        2 
   8   chr8_21124285     AOna    A    G        1      2        2 
   8   chr8_21124285     ASom    A    G        0      0        2 
   8   chr8_21124285     HCab    A    G        0      0        2 
   8   chr8_21124285     HPrz    A    G        0      0        2 
   8   chr8_21124285     ZBoe    A    G        0      0        2 
   8   chr8_21124285     ZGre    A    G        0      0        2 
   8   chr8_21124285     ZHar    A    G        0      0        2 
   8   chr8_21124285   Sample    A    G        0      0        2 
   8   chr8_21129170     AAsi    T    C        1      2        2 
   8   chr8_21129170     AKia    T    C        0      0        2 
   8   chr8_21129170     AOna    T    C        0      0        2 
   8   chr8_21129170     ASom    T    C        1      2        2 
   8   chr8_21129170     HCab    T    C        0      0        2 
   8   chr8_21129170     HPrz    T    C        0      0        2 
   8   chr8_21129170     ZBoe    T    C        0      0        2 
   8   chr8_21129170     ZGre    T    C        0      0        2 
   8   chr8_21129170     ZHar    T    C        0      0        2 
   8   chr8_21129170   Sample    T    C        0      0        2 
   8   chr8_21135352     AAsi    T    G        1      2        2 
   8   chr8_21135352     AKia    T    G        0      0        2 
   8   chr8_21135352     AOna    T    G        0      0        2 
   8   chr8_21135352     ASom    T    G        1      2        2 
   8   chr8_21135352     HCab    T    G        0      0        2 
   8   chr8_21135352     HPrz    T    G        0      0        2 
   8   chr8_21135352     ZBoe    T    G        0      0        2 
   8   chr8_21135352     ZGre    T    G        0      0        2 
   8   chr8_21135352     ZHar    T    G        0      0        2 
   8   chr8_21135352   Sample    T    G        0      0        2 
   8   chr8_21141473     AAsi    T    G        0      0        2 
   8   chr8_21141473     AKia    T    G        0      0        2 
   8   chr8_21141473     AOna    T    G        0      0        2 
   8   chr8_21141473     ASom    T    G        0      0        2 
   8   chr8_21141473     HCab    T    G        0      0        2 
   8   chr8_21141473     HPrz    T    G        0      0        2 
   8   chr8_21141473     ZBoe    T    G        0      0        2 
   8   chr8_21141473     ZGre    T    G        1      2        2 
   8   chr8_21141473     ZHar    T    G        0      0        2 
   8   chr8_21141473   Sample    T    G        0      0        2 
   8   chr8_21145859     AAsi    C    A        0      0        2 
   8   chr8_21145859     AKia    C    A        0      0        2 
   8   chr8_21145859     AOna    C    A        0      0        2 
   8   chr8_21145859     ASom    C    A        0      0        2 
   8   chr8_21145859     HCab    C    A        1      2        2 
   8   chr8_21145859     HPrz    C    A        1      2        2 
   8   chr8_21145859     ZBoe    C    A        0      0        2 
   8   chr8_21145859     ZGre    C    A        0      0        2 
   8   chr8_21145859     ZHar    C    A        0      0        2 
   8   chr8_21145859   Sample    C    A        1      2        2 
   8   chr8_21149273     AAsi    A    G        0      0        2 
   8   chr8_21149273     AKia    A    G        0      0        2 
   8   chr8_21149273     AOna    A    G        0      0        2 
   8   chr8_21149273     ASom    A    G        0      0        2 
   8   chr8_21149273     HCab    A    G        0      0        2 
   8   chr8_21149273     HPrz    A    G      0.5      1        2 
   8   chr8_21149273     ZBoe    A    G        0      0        2 
   8   chr8_21149273     ZGre    A    G        0      0        2 
   8   chr8_21149273     ZHar    A    G        0      0        2 
   8   chr8_21149273   Sample    A    G        0      0        2 
   8   chr8_21149290     AAsi    C    T        0      0        2 
   8   chr8_21149290     AKia    C    T        0      0        2 
   8   chr8_21149290     AOna    C    T        0      0        2 
   8   chr8_21149290     ASom    C    T        0      0        2 
   8   chr8_21149290     HCab    C    T        1      2        2 
   8   chr8_21149290     HPrz    C    T        1      2        2 
   8   chr8_21149290     ZBoe    C    T        0      0        2 
   8   chr8_21149290     ZGre    C    T        0      0        2 
   8   chr8_21149290     ZHar    C    T        0      0        2 
   8   chr8_21149290   Sample    C    T        1      2        2 
   8   chr8_21151252     AAsi    T    C        0      0        2 
   8   chr8_21151252     AKia    T    C        0      0        2 
   8   chr8_21151252     AOna    T    C      0.5      1        2 
   8   chr8_21151252     ASom    T    C        0      0        2 
   8   chr8_21151252     HCab    T    C        0      0        2 
   8   chr8_21151252     HPrz    T    C        0      0        2 
   8   chr8_21151252     ZBoe    T    C        0      0        2 
   8   chr8_21151252     ZGre    T    C        0      0        2 
   8   chr8_21151252     ZHar    T    C        0      0        2 
   8   chr8_21151252   Sample    T    C        0      0        2 
   8   chr8_21154843     AAsi    T    C      0.5      1        2 
   8   chr8_21154843     AKia    T    C        0      0        2 
   8   chr8_21154843     AOna    T    C        0      0        2 
   8   chr8_21154843     ASom    T    C        1      2        2 
   8   chr8_21154843     HCab    T    C        0      0        2 
   8   chr8_21154843     HPrz    T    C        0      0        2 
   8   chr8_21154843     ZBoe    T    C        0      0        2 
   8   chr8_21154843     ZGre    T    C        0      0        2 
   8   chr8_21154843     ZHar    T    C        0      0        2 
   8   chr8_21154843   Sample    T    C        0      0        2 
   8   chr8_21160700     AAsi    T    G        0      0        2 
   8   chr8_21160700     AKia    T    G        0      0        2 
   8   chr8_21160700     AOna    T    G        0      0        2 
   8   chr8_21160700     ASom    T    G        0      0        2 
   8   chr8_21160700     HCab    T    G      0.5      1        2 
   8   chr8_21160700     HPrz    T    G        0      0        2 
   8   chr8_21160700     ZBoe    T    G        0      0        2 
   8   chr8_21160700     ZGre    T    G        0      0        2 
   8   chr8_21160700     ZHar    T    G        0      0        2 
   8   chr8_21160700   Sample    T    G        1      2        2 
   8   chr8_21160900     AAsi    T    C        0      0        2 
   8   chr8_21160900     AKia    T    C        0      0        2 
   8   chr8_21160900     AOna    T    C        0      0        2 
   8   chr8_21160900     ASom    T    C        0      0        2 
   8   chr8_21160900     HCab    T    C      0.5      1        2 
   8   chr8_21160900     HPrz    T    C        0      0        2 
   8   chr8_21160900     ZBoe    T    C        0      0        2 
   8   chr8_21160900     ZGre    T    C        0      0        2 
   8   chr8_21160900     ZHar    T    C        0      0        2 
   8   chr8_21160900   Sample    T    C        1      2        2 
   8   chr8_21170115     AAsi    T    C        0      0        2 
   8   chr8_21170115     AKia    T    C        0      0        2 
   8   chr8_21170115     AOna    T    C      0.5      1        2 
   8   chr8_21170115     ASom    T    C        0      0        2 
   8   chr8_21170115     HCab    T    C        0      0        2 
   8   chr8_21170115     HPrz    T    C        0      0        2 
   8   chr8_21170115     ZBoe    T    C        0      0        2 
   8   chr8_21170115     ZGre    T    C        0      0        2 
   8   chr8_21170115     ZHar    T    C        0      0        2 
   8   chr8_21170115   Sample    T    C        0      0        2 
   8   chr8_21171176     AAsi    C    T        0      0        2 
   8   chr8_21171176     AKia    C    T        0      0        2 
   8   chr8_21171176     AOna    C    T      0.5      1        2 
   8   chr8_21171176     ASom    C    T        0      0        2 
   8   chr8_21171176     HCab    C    T        0      0        2 
   8   chr8_21171176     HPrz    C    T        0      0        2 
   8   chr8_21171176     ZBoe    C    T        0      0        2 
   8   chr8_21171176     ZGre    C    T        0      0        2 
   8   chr8_21171176     ZHar    C    T        0      0        2 
   8   chr8_21171176   Sample    C    T        0      0        2 
   8   chr8_21172988     AAsi    A    G        0      0        2 
   8   chr8_21172988     AKia    A    G        0      0        2 
   8   chr8_21172988     AOna    A    G        0      0        2 
   8   chr8_21172988     ASom    A    G        0      0        2 
   8   chr8_21172988     HCab    A    G        0      0        2 
   8   chr8_21172988     HPrz    A    G        0      0        2 
   8   chr8_21172988     ZBoe    A    G        1      2        2 
   8   chr8_21172988     ZGre    A    G        0      0        2 
   8   chr8_21172988     ZHar    A    G        0      0        2 
   8   chr8_21172988   Sample    A    G        0      0        2 
   8   chr8_21177260     AAsi    G    A        0      0        2 
   8   chr8_21177260     AKia    G    A        0      0        2 
   8   chr8_21177260     AOna    G    A        0      0        2 
   8   chr8_21177260     ASom    G    A        0      0        2 
   8   chr8_21177260     HCab    G    A        1      2        2 
   8   chr8_21177260     HPrz    G    A        1      2        2 
   8   chr8_21177260     ZBoe    G    A        0      0        2 
   8   chr8_21177260     ZGre    G    A        0      0        2 
   8   chr8_21177260     ZHar    G    A        0      0        2 
   8   chr8_21177260   Sample    G    A        1      2        2 
   8   chr8_21178023     AAsi    A    G        0      0        2 
   8   chr8_21178023     AKia    A    G        0      0        2 
   8   chr8_21178023     AOna    A    G        0      0        2 
   8   chr8_21178023     ASom    A    G        0      0        2 
   8   chr8_21178023     HCab    A    G      0.5      1        2 
   8   chr8_21178023     HPrz    A    G        0      0        2 
   8   chr8_21178023     ZBoe    A    G        0      0        2 
   8   chr8_21178023     ZGre    A    G        0      0        2 
   8   chr8_21178023     ZHar    A    G        0      0        2 
   8   chr8_21178023   Sample    A    G        0      0        2 
   8   chr8_21178684     AAsi    A    G        0      0        2 
   8   chr8_21178684     AKia    A    G        0      0        2 
   8   chr8_21178684     AOna    A    G        0      0        2 
   8   chr8_21178684     ASom    A    G        0      0        2 
   8   chr8_21178684     HCab    A    G        0      0        2 
   8   chr8_21178684     HPrz    A    G        0      0        2 
   8   chr8_21178684     ZBoe    A    G        0      0        2 
   8   chr8_21178684     ZGre    A    G        1      2        2 
   8   chr8_21178684     ZHar    A    G        0      0        2 
   8   chr8_21178684   Sample    A    G        0      0        2 
   8   chr8_21181511     AAsi    C    T        0      0        2 
   8   chr8_21181511     AKia    C    T        0      0        2 
   8   chr8_21181511     AOna    C    T        0      0        2 
   8   chr8_21181511     ASom    C    T        0      0        2 
   8   chr8_21181511     HCab    C    T        1      2        2 
   8   chr8_21181511     HPrz    C    T        1      2        2 
   8   chr8_21181511     ZBoe    C    T        0      0        2 
   8   chr8_21181511     ZGre    C    T        0      0        2 
   8   chr8_21181511     ZHar    C    T        0      0        2 
   8   chr8_21181511   Sample    C    T        1      2        2 
   8   chr8_21186670     AAsi    A    G        0      0        2 
   8   chr8_21186670     AKia    A    G        0      0        2 
   8   chr8_21186670     AOna    A    G        0      0        2 
   8   chr8_21186670     ASom    A    G        0      0        2 
   8   chr8_21186670     HCab    A    G        1      2        2 
   8   chr8_21186670     HPrz    A    G        1      2        2 
   8   chr8_21186670     ZBoe    A    G        0      0        2 
   8   chr8_21186670     ZGre    A    G        0      0        2 
   8   chr8_21186670     ZHar    A    G        0      0        2 
   8   chr8_21186670   Sample    A    G        1      2        2 
   8   chr8_21197611     AAsi    G    C        0      0        2 
   8   chr8_21197611     AKia    G    C        0      0        2 
   8   chr8_21197611     AOna    G    C        0      0        2 
   8   chr8_21197611     ASom    G    C        0      0        2 
   8   chr8_21197611     HCab    G    C        1      2        2 
   8   chr8_21197611     HPrz    G    C        1      2        2 
   8   chr8_21197611     ZBoe    G    C        0      0        2 
   8   chr8_21197611     ZGre    G    C        0      0        2 
   8   chr8_21197611     ZHar    G    C        0      0        2 
   8   chr8_21197611   Sample    G    C        1      2        2 
   8   chr8_21203175     AAsi    A    G        0      0        2 
   8   chr8_21203175     AKia    A    G        0      0        2 
   8   chr8_21203175     AOna    A    G        0      0        2 
   8   chr8_21203175     ASom    A    G        0      0        2 
   8   chr8_21203175     HCab    A    G        0      0        2 
   8   chr8_21203175     HPrz    A    G      0.5      1        2 
   8   chr8_21203175     ZBoe    A    G        0      0        2 
   8   chr8_21203175     ZGre    A    G        0      0        2 
   8   chr8_21203175     ZHar    A    G        0      0        2 
   8   chr8_21203175   Sample    A    G        0      0        2 
   8   chr8_21206421     AAsi    G    A        0      0        2 
   8   chr8_21206421     AKia    G    A        0      0        2 
   8   chr8_21206421     AOna    G    A        0      0        2 
   8   chr8_21206421     ASom    G    A        0      0        2 
   8   chr8_21206421     HCab    G    A        1      2        2 
   8   chr8_21206421     HPrz    G    A      0.5      1        2 
   8   chr8_21206421     ZBoe    G    A        0      0        2 
   8   chr8_21206421     ZGre    G    A        0      0        2 
   8   chr8_21206421     ZHar    G    A        0      0        2 
   8   chr8_21206421   Sample    G    A        1      2        2 
   8   chr8_21210918     AAsi    G    T        1      2        2 
   8   chr8_21210918     AKia    G    T        1      2        2 
   8   chr8_21210918     AOna    G    T        1      2        2 
   8   chr8_21210918     ASom    G    T        1      2        2 
   8   chr8_21210918     HCab    G    T        0      0        2 
   8   chr8_21210918     HPrz    G    T        0      0        2 
   8   chr8_21210918     ZBoe    G    T        0      0        2 
   8   chr8_21210918     ZGre    G    T        0      0        2 
   8   chr8_21210918     ZHar    G    T        0      0        2 
   8   chr8_21210918   Sample    G    T        0      0        2 
   8   chr8_21217847     AAsi    T    A        1      2        2 
   8   chr8_21217847     AKia    T    A        0      0        2 
   8   chr8_21217847     AOna    T    A        0      0        2 
   8   chr8_21217847     ASom    T    A        0      0        2 
   8   chr8_21217847     HCab    T    A        0      0        2 
   8   chr8_21217847     HPrz    T    A        0      0        2 
   8   chr8_21217847     ZBoe    T    A        0      0        2 
   8   chr8_21217847     ZGre    T    A        0      0        2 
   8   chr8_21217847     ZHar    T    A        0      0        2 
   8   chr8_21217847   Sample    T    A        0      0        2 
   8   chr8_21220773     AAsi    G    A      0.5      1        2 
   8   chr8_21220773     AKia    G    A        0      0        2 
   8   chr8_21220773     AOna    G    A        0      0        2 
   8   chr8_21220773     ASom    G    A        0      0        2 
   8   chr8_21220773     HCab    G    A        0      0        2 
   8   chr8_21220773     HPrz    G    A        0      0        2 
   8   chr8_21220773     ZBoe    G    A        0      0        2 
   8   chr8_21220773     ZGre    G    A        0      0        2 
   8   chr8_21220773     ZHar    G    A        0      0        2 
   8   chr8_21220773   Sample    G    A        0      0        2 
   8   chr8_21221376     AAsi    G    T        0      0        2 
   8   chr8_21221376     AKia    G    T        0      0        2 
   8   chr8_21221376     AOna    G    T        0      0        2 
   8   chr8_21221376     ASom    G    T        0      0        2 
   8   chr8_21221376     HCab    G    T        1      2        2 
   8   chr8_21221376     HPrz    G    T        1      2        2 
   8   chr8_21221376     ZBoe    G    T        0      0        2 
   8   chr8_21221376     ZGre    G    T        0      0        2 
   8   chr8_21221376     ZHar    G    T        0      0        2 
   8   chr8_21221376   Sample    G    T        1      2        2 
   8   chr8_21221841     AAsi    T    C        0      0        2 
   8   chr8_21221841     AKia    T    C        0      0        2 
   8   chr8_21221841     AOna    T    C        0      0        2 
   8   chr8_21221841     ASom    T    C        0      0        2 
   8   chr8_21221841     HCab    T    C        0      0        2 
   8   chr8_21221841     HPrz    T    C        0      0        2 
   8   chr8_21221841     ZBoe    T    C      0.5      1        2 
   8   chr8_21221841     ZGre    T    C        0      0        2 
   8   chr8_21221841     ZHar    T    C        0      0        2 
   8   chr8_21221841   Sample    T    C        0      0        2 
   8   chr8_21221919     AAsi    C    T        0      0        2 
   8   chr8_21221919     AKia    C    T        0      0        2 
   8   chr8_21221919     AOna    C    T        0      0        2 
   8   chr8_21221919     ASom    C    T        0      0        2 
   8   chr8_21221919     HCab    C    T        0      0        2 
   8   chr8_21221919     HPrz    C    T        0      0        2 
   8   chr8_21221919     ZBoe    C    T      0.5      1        2 
   8   chr8_21221919     ZGre    C    T        0      0        2 
   8   chr8_21221919     ZHar    C    T        0      0        2 
   8   chr8_21221919   Sample    C    T        0      0        2 
   8   chr8_21223275     AAsi    C    T        1      2        2 
   8   chr8_21223275     AKia    C    T        0      0        2 
   8   chr8_21223275     AOna    C    T        0      0        2 
   8   chr8_21223275     ASom    C    T        1      2        2 
   8   chr8_21223275     HCab    C    T        0      0        2 
   8   chr8_21223275     HPrz    C    T        0      0        2 
   8   chr8_21223275     ZBoe    C    T        0      0        2 
   8   chr8_21223275     ZGre    C    T        0      0        2 
   8   chr8_21223275     ZHar    C    T        0      0        2 
   8   chr8_21223275   Sample    C    T        0      0        2 
   8   chr8_21223924     AAsi    G    A        1      2        2 
   8   chr8_21223924     AKia    G    A        1      2        2 
   8   chr8_21223924     AOna    G    A        0      0        2 
   8   chr8_21223924     ASom    G    A        0      0        2 
   8   chr8_21223924     HCab    G    A        0      0        2 
   8   chr8_21223924     HPrz    G    A        0      0        2 
   8   chr8_21223924     ZBoe    G    A        0      0        2 
   8   chr8_21223924     ZGre    G    A        0      0        2 
   8   chr8_21223924     ZHar    G    A        0      0        2 
   8   chr8_21223924   Sample    G    A        0      0        2 
   8   chr8_21228058     AAsi    C    T        0      0        2 
   8   chr8_21228058     AKia    C    T        0      0        2 
   8   chr8_21228058     AOna    C    T        0      0        2 
   8   chr8_21228058     ASom    C    T        0      0        2 
   8   chr8_21228058     HCab    C    T        1      2        2 
   8   chr8_21228058     HPrz    C    T        1      2        2 
   8   chr8_21228058     ZBoe    C    T        0      0        2 
   8   chr8_21228058     ZGre    C    T        0      0        2 
   8   chr8_21228058     ZHar    C    T        0      0        2 
   8   chr8_21228058   Sample    C    T        1      2        2 
   8   chr8_21231847     AAsi    G    A        0      0        2 
   8   chr8_21231847     AKia    G    A        0      0        2 
   8   chr8_21231847     AOna    G    A        0      0        2 
   8   chr8_21231847     ASom    G    A        0      0        2 
   8   chr8_21231847     HCab    G    A        1      2        2 
   8   chr8_21231847     HPrz    G    A        1      2        2 
   8   chr8_21231847     ZBoe    G    A        0      0        2 
   8   chr8_21231847     ZGre    G    A        0      0        2 
   8   chr8_21231847     ZHar    G    A        0      0        2 
   8   chr8_21231847   Sample    G    A        1      2        2 
   8   chr8_21233646     AAsi    C    A        0      0        2 
   8   chr8_21233646     AKia    C    A        0      0        2 
   8   chr8_21233646     AOna    C    A        0      0        2 
   8   chr8_21233646     ASom    C    A        0      0        2 
   8   chr8_21233646     HCab    C    A        0      0        2 
   8   chr8_21233646     HPrz    C    A        0      0        2 
   8   chr8_21233646     ZBoe    C    A      0.5      1        2 
   8   chr8_21233646     ZGre    C    A        0      0        2 
   8   chr8_21233646     ZHar    C    A        1      2        2 
   8   chr8_21233646   Sample    C    A        0      0        2 
   8   chr8_21234968     AAsi    A    G        0      0        2 
   8   chr8_21234968     AKia    A    G        0      0        2 
   8   chr8_21234968     AOna    A    G        0      0        2 
   8   chr8_21234968     ASom    A    G        0      0        2 
   8   chr8_21234968     HCab    A    G        0      0        2 
   8   chr8_21234968     HPrz    A    G        0      0        2 
   8   chr8_21234968     ZBoe    A    G      0.5      1        2 
   8   chr8_21234968     ZGre    A    G        0      0        2 
   8   chr8_21234968     ZHar    A    G        0      0        2 
   8   chr8_21234968   Sample    A    G        0      0        2 
   8   chr8_21235018     AAsi    C    G        0      0        2 
   8   chr8_21235018     AKia    C    G        0      0        2 
   8   chr8_21235018     AOna    C    G        0      0        2 
   8   chr8_21235018     ASom    C    G        0      0        2 
   8   chr8_21235018     HCab    C    G        0      0        2 
   8   chr8_21235018     HPrz    C    G        0      0        2 
   8   chr8_21235018     ZBoe    C    G        1      2        2 
   8   chr8_21235018     ZGre    C    G        0      0        2 
   8   chr8_21235018     ZHar    C    G        0      0        2 
   8   chr8_21235018   Sample    C    G        0      0        2 
   8   chr8_21241359     AAsi    G    T        0      0        2 
   8   chr8_21241359     AKia    G    T        1      2        2 
   8   chr8_21241359     AOna    G    T        0      0        2 
   8   chr8_21241359     ASom    G    T        0      0        2 
   8   chr8_21241359     HCab    G    T        0      0        2 
   8   chr8_21241359     HPrz    G    T        0      0        2 
   8   chr8_21241359     ZBoe    G    T        0      0        2 
   8   chr8_21241359     ZGre    G    T        0      0        2 
   8   chr8_21241359     ZHar    G    T        0      0        2 
   8   chr8_21241359   Sample    G    T        0      0        2 
   8   chr8_21242368     AAsi    A    G        0      0        2 
   8   chr8_21242368     AKia    A    G        0      0        2 
   8   chr8_21242368     AOna    A    G        0      0        2 
   8   chr8_21242368     ASom    A    G        0      0        2 
   8   chr8_21242368     HCab    A    G      0.5      1        2 
   8   chr8_21242368     HPrz    A    G        0      0        2 
   8   chr8_21242368     ZBoe    A    G        0      0        2 
   8   chr8_21242368     ZGre    A    G        0      0        2 
   8   chr8_21242368     ZHar    A    G        0      0        2 
   8   chr8_21242368   Sample    A    G        0      0        2 
   8   chr8_21246602     AAsi    A    G        0      0        2 
   8   chr8_21246602     AKia    A    G        0      0        2 
   8   chr8_21246602     AOna    A    G        0      0        2 
   8   chr8_21246602     ASom    A    G        0      0        2 
   8   chr8_21246602     HCab    A    G        1      2        2 
   8   chr8_21246602     HPrz    A    G        1      2        2 
   8   chr8_21246602     ZBoe    A    G        0      0        2 
   8   chr8_21246602     ZGre    A    G        0      0        2 
   8   chr8_21246602     ZHar    A    G        0      0        2 
   8   chr8_21246602   Sample    A    G        1      2        2 
   8   chr8_21248124     AAsi    T    C        0      0        2 
   8   chr8_21248124     AKia    T    C        0      0        2 
   8   chr8_21248124     AOna    T    C      0.5      1        2 
   8   chr8_21248124     ASom    T    C        0      0        2 
   8   chr8_21248124     HCab    T    C        0      0        2 
   8   chr8_21248124     HPrz    T    C        0      0        2 
   8   chr8_21248124     ZBoe    T    C        0      0        2 
   8   chr8_21248124     ZGre    T    C        0      0        2 
   8   chr8_21248124     ZHar    T    C        0      0        2 
   8   chr8_21248124   Sample    T    C        0      0        2 
   8   chr8_21249027     AAsi    T    C        0      0        2 
   8   chr8_21249027     AKia    T    C        0      0        2 
   8   chr8_21249027     AOna    T    C        0      0        2 
   8   chr8_21249027     ASom    T    C        0      0        2 
   8   chr8_21249027     HCab    T    C        0      0        2 
   8   chr8_21249027     HPrz    T    C        0      0        2 
   8   chr8_21249027     ZBoe    T    C      0.5      1        2 
   8   chr8_21249027     ZGre    T    C        0      0        2 
   8   chr8_21249027     ZHar    T    C        0      0        2 
   8   chr8_21249027   Sample    T    C        0      0        2 
   8   chr8_21249124     AAsi    A    G      0.5      1        2 
   8   chr8_21249124     AKia    A    G        0      0        2 
   8   chr8_21249124     AOna    A    G        0      0        2 
   8   chr8_21249124     ASom    A    G        0      0        2 
   8   chr8_21249124     HCab    A    G        0      0        2 
   8   chr8_21249124     HPrz    A    G        0      0        2 
   8   chr8_21249124     ZBoe    A    G        0      0        2 
   8   chr8_21249124     ZGre    A    G        0      0        2 
   8   chr8_21249124     ZHar    A    G        0      0        2 
   8   chr8_21249124   Sample    A    G        0      0        2 
   8   chr8_21249998     AAsi    G    T        0      0        2 
   8   chr8_21249998     AKia    G    T        0      0        2 
   8   chr8_21249998     AOna    G    T        0      0        2 
   8   chr8_21249998     ASom    G    T        0      0        2 
   8   chr8_21249998     HCab    G    T        1      2        2 
   8   chr8_21249998     HPrz    G    T        1      2        2 
   8   chr8_21249998     ZBoe    G    T        0      0        2 
   8   chr8_21249998     ZGre    G    T        0      0        2 
   8   chr8_21249998     ZHar    G    T        0      0        2 
   8   chr8_21249998   Sample    G    T        1      2        2 
   8   chr8_21250433     AAsi    T    G        0      0        2 
   8   chr8_21250433     AKia    T    G        0      0        2 
   8   chr8_21250433     AOna    T    G        0      0        2 
   8   chr8_21250433     ASom    T    G        0      0        2 
   8   chr8_21250433     HCab    T    G        0      0        2 
   8   chr8_21250433     HPrz    T    G        0      0        2 
   8   chr8_21250433     ZBoe    T    G      0.5      1        2 
   8   chr8_21250433     ZGre    T    G        0      0        2 
   8   chr8_21250433     ZHar    T    G        0      0        2 
   8   chr8_21250433   Sample    T    G        0      0        2 
   8   chr8_21256058     AAsi    A    G        0      0        2 
   8   chr8_21256058     AKia    A    G        0      0        2 
   8   chr8_21256058     AOna    A    G      0.5      1        2 
   8   chr8_21256058     ASom    A    G        0      0        2 
   8   chr8_21256058     HCab    A    G        0      0        2 
   8   chr8_21256058     HPrz    A    G        0      0        2 
   8   chr8_21256058     ZBoe    A    G        0      0        2 
   8   chr8_21256058     ZGre    A    G        0      0        2 
   8   chr8_21256058     ZHar    A    G        0      0        2 
   8   chr8_21256058   Sample    A    G        0      0        2 
   8   chr8_21266403     AAsi    C    T        0      0        2 
   8   chr8_21266403     AKia    C    T        0      0        2 
   8   chr8_21266403     AOna    C    T        0      0        2 
   8   chr8_21266403     ASom    C    T        0      0        2 
   8   chr8_21266403     HCab    C    T      0.5      1        2 
   8   chr8_21266403     HPrz    C    T        1      2        2 
   8   chr8_21266403     ZBoe    C    T        0      0        2 
   8   chr8_21266403     ZGre    C    T        0      0        2 
   8   chr8_21266403     ZHar    C    T        0      0        2 
   8   chr8_21266403   Sample    C    T        1      2        2 
   8   chr8_21267383     AAsi    G    A        0      0        2 
   8   chr8_21267383     AKia    G    A        0      0        2 
   8   chr8_21267383     AOna    G    A        0      0        2 
   8   chr8_21267383     ASom    G    A        0      0        2 
   8   chr8_21267383     HCab    G    A        1      2        2 
   8   chr8_21267383     HPrz    G    A        1      2        2 
   8   chr8_21267383     ZBoe    G    A        0      0        2 
   8   chr8_21267383     ZGre    G    A        0      0        2 
   8   chr8_21267383     ZHar    G    A        0      0        2 
   8   chr8_21267383   Sample    G    A        1      2        2 
   8   chr8_21267916     AAsi    G    A        0      0        2 
   8   chr8_21267916     AKia    G    A        0      0        2 
   8   chr8_21267916     AOna    G    A        0      0        2 
   8   chr8_21267916     ASom    G    A        0      0        2 
   8   chr8_21267916     HCab    G    A        1      2        2 
   8   chr8_21267916     HPrz    G    A        1      2        2 
   8   chr8_21267916     ZBoe    G    A        0      0        2 
   8   chr8_21267916     ZGre    G    A        0      0        2 
   8   chr8_21267916     ZHar    G    A        0      0        2 
   8   chr8_21267916   Sample    G    A        1      2        2 
   8   chr8_21270390     AAsi    T    C        0      0        2 
   8   chr8_21270390     AKia    T    C        0      0        2 
   8   chr8_21270390     AOna    T    C        0      0        2 
   8   chr8_21270390     ASom    T    C        0      0        2 
   8   chr8_21270390     HCab    T    C        0      0        2 
   8   chr8_21270390     HPrz    T    C        0      0        2 
   8   chr8_21270390     ZBoe    T    C      0.5      1        2 
   8   chr8_21270390     ZGre    T    C        0      0        2 
   8   chr8_21270390     ZHar    T    C        0      0        2 
   8   chr8_21270390   Sample    T    C        0      0        2 
   8   chr8_21271800     AAsi    T    C        0      0        2 
   8   chr8_21271800     AKia    T    C        1      2        2 
   8   chr8_21271800     AOna    T    C        1      2        2 
   8   chr8_21271800     ASom    T    C        0      0        2 
   8   chr8_21271800     HCab    T    C        0      0        2 
   8   chr8_21271800     HPrz    T    C        0      0        2 
   8   chr8_21271800     ZBoe    T    C        0      0        2 
   8   chr8_21271800     ZGre    T    C        0      0        2 
   8   chr8_21271800     ZHar    T    C        0      0        2 
   8   chr8_21271800   Sample    T    C        0      0        2 
   8   chr8_21277202     AAsi    C    G        0      0        2 
   8   chr8_21277202     AKia    C    G      0.5      1        2 
   8   chr8_21277202     AOna    C    G        0      0        2 
   8   chr8_21277202     ASom    C    G        0      0        2 
   8   chr8_21277202     HCab    C    G        0      0        2 
   8   chr8_21277202     HPrz    C    G        0      0        2 
   8   chr8_21277202     ZBoe    C    G        0      0        2 
   8   chr8_21277202     ZGre    C    G        0      0        2 
   8   chr8_21277202     ZHar    C    G        0      0        2 
   8   chr8_21277202   Sample    C    G        0      0        2 
   8   chr8_21278803     AAsi    C    T        0      0        2 
   8   chr8_21278803     AKia    C    T      0.5      1        2 
   8   chr8_21278803     AOna    C    T        0      0        2 
   8   chr8_21278803     ASom    C    T        0      0        2 
   8   chr8_21278803     HCab    C    T        0      0        2 
   8   chr8_21278803     HPrz    C    T        0      0        2 
   8   chr8_21278803     ZBoe    C    T        0      0        2 
   8   chr8_21278803     ZGre    C    T        0      0        2 
   8   chr8_21278803     ZHar    C    T        0      0        2 
   8   chr8_21278803   Sample    C    T        0      0        2 
   8   chr8_21278865     AAsi    T    A      0.5      1        2 
   8   chr8_21278865     AKia    T    A        0      0        2 
   8   chr8_21278865     AOna    T    A        0      0        2 
   8   chr8_21278865     ASom    T    A        0      0        2 
   8   chr8_21278865     HCab    T    A        0      0        2 
   8   chr8_21278865     HPrz    T    A        0      0        2 
   8   chr8_21278865     ZBoe    T    A        0      0        2 
   8   chr8_21278865     ZGre    T    A        0      0        2 
   8   chr8_21278865     ZHar    T    A        0      0        2 
   8   chr8_21278865   Sample    T    A        0      0        2 
   8   chr8_21281195     AAsi    C    A        0      0        2 
   8   chr8_21281195     AKia    C    A        0      0        2 
   8   chr8_21281195     AOna    C    A        0      0        2 
   8   chr8_21281195     ASom    C    A        0      0        2 
   8   chr8_21281195     HCab    C    A        0      0        2 
   8   chr8_21281195     HPrz    C    A        0      0        2 
   8   chr8_21281195     ZBoe    C    A        0      0        2 
   8   chr8_21281195     ZGre    C    A        0      0        2 
   8   chr8_21281195     ZHar    C    A        1      2        2 
   8   chr8_21281195   Sample    C    A        0      0        2 
   8   chr8_21282580     AAsi    G    A        0      0        2 
   8   chr8_21282580     AKia    G    A        0      0        2 
   8   chr8_21282580     AOna    G    A        0      0        2 
   8   chr8_21282580     ASom    G    A        0      0        2 
   8   chr8_21282580     HCab    G    A        0      0        2 
   8   chr8_21282580     HPrz    G    A        0      0        2 
   8   chr8_21282580     ZBoe    G    A        1      2        2 
   8   chr8_21282580     ZGre    G    A        1      2        2 
   8   chr8_21282580     ZHar    G    A        1      2        2 
   8   chr8_21282580   Sample    G    A        0      0        2 
   8   chr8_21286985     AAsi    C    A        0      0        2 
   8   chr8_21286985     AKia    C    A        0      0        2 
   8   chr8_21286985     AOna    C    A        0      0        2 
   8   chr8_21286985     ASom    C    A        0      0        2 
   8   chr8_21286985     HCab    C    A        1      2        2 
   8   chr8_21286985     HPrz    C    A        1      2        2 
   8   chr8_21286985     ZBoe    C    A        0      0        2 
   8   chr8_21286985     ZGre    C    A        0      0        2 
   8   chr8_21286985     ZHar    C    A        0      0        2 
   8   chr8_21286985   Sample    C    A        1      2        2 
   8   chr8_21293229     AAsi    G    T        0      0        2 
   8   chr8_21293229     AKia    G    T        0      0        2 
   8   chr8_21293229     AOna    G    T        0      0        2 
   8   chr8_21293229     ASom    G    T        0      0        2 
   8   chr8_21293229     HCab    G    T        1      2        2 
   8   chr8_21293229     HPrz    G    T        1      2        2 
   8   chr8_21293229     ZBoe    G    T        0      0        2 
   8   chr8_21293229     ZGre    G    T        0      0        2 
   8   chr8_21293229     ZHar    G    T        0      0        2 
   8   chr8_21293229   Sample    G    T        1      2        2 
   8   chr8_21294404     AAsi    A    T        0      0        2 
   8   chr8_21294404     AKia    A    T        0      0        2 
   8   chr8_21294404     AOna    A    T        0      0        2 
   8   chr8_21294404     ASom    A    T        0      0        2 
   8   chr8_21294404     HCab    A    T        1      2        2 
   8   chr8_21294404     HPrz    A    T        1      2        2 
   8   chr8_21294404     ZBoe    A    T        0      0        2 
   8   chr8_21294404     ZGre    A    T        0      0        2 
   8   chr8_21294404     ZHar    A    T        0      0        2 
   8   chr8_21294404   Sample    A    T        1      2        2 
   8   chr8_21294715     AAsi    A    C        0      0        2 
   8   chr8_21294715     AKia    A    C      0.5      1        2 
   8   chr8_21294715     AOna    A    C        1      2        2 
   8   chr8_21294715     ASom    A    C        0      0        2 
   8   chr8_21294715     HCab    A    C        0      0        2 
   8   chr8_21294715     HPrz    A    C        0      0        2 
   8   chr8_21294715     ZBoe    A    C        0      0        2 
   8   chr8_21294715     ZGre    A    C        0      0        2 
   8   chr8_21294715     ZHar    A    C        0      0        2 
   8   chr8_21294715   Sample    A    C        0      0        2 
   8   chr8_21299959     AAsi    C    G        0      0        2 
   8   chr8_21299959     AKia    C    G        0      0        2 
   8   chr8_21299959     AOna    C    G        0      0        2 
   8   chr8_21299959     ASom    C    G        0      0        2 
   8   chr8_21299959     HCab    C    G        0      0        2 
   8   chr8_21299959     HPrz    C    G        0      0        2 
   8   chr8_21299959     ZBoe    C    G        0      0        2 
   8   chr8_21299959     ZGre    C    G        0      0        2 
   8   chr8_21299959     ZHar    C    G        1      2        2 
   8   chr8_21299959   Sample    C    G        0      0        2 
   8   chr8_21305854     AAsi    G    A        1      2        2 
   8   chr8_21305854     AKia    G    A        1      2        2 
   8   chr8_21305854     AOna    G    A        1      2        2 
   8   chr8_21305854     ASom    G    A        1      2        2 
   8   chr8_21305854     HCab    G    A        0      0        2 
   8   chr8_21305854     HPrz    G    A        0      0        2 
   8   chr8_21305854     ZBoe    G    A        0      0        2 
   8   chr8_21305854     ZGre    G    A        0      0        2 
   8   chr8_21305854     ZHar    G    A        0      0        2 
   8   chr8_21305854   Sample    G    A        0      0        2 
   8   chr8_21317636     AAsi    A    C        0      0        2 
   8   chr8_21317636     AKia    A    C      0.5      1        2 
   8   chr8_21317636     AOna    A    C      0.5      1        2 
   8   chr8_21317636     ASom    A    C        0      0        2 
   8   chr8_21317636     HCab    A    C        0      0        2 
   8   chr8_21317636     HPrz    A    C        0      0        2 
   8   chr8_21317636     ZBoe    A    C        0      0        2 
   8   chr8_21317636     ZGre    A    C        0      0        2 
   8   chr8_21317636     ZHar    A    C        0      0        2 
   8   chr8_21317636   Sample    A    C        0      0        2 
   8   chr8_21328402     AAsi    A    T        1      2        2 
   8   chr8_21328402     AKia    A    T        0      0        2 
   8   chr8_21328402     AOna    A    T        0      0        2 
   8   chr8_21328402     ASom    A    T        0      0        2 
   8   chr8_21328402     HCab    A    T        0      0        2 
   8   chr8_21328402     HPrz    A    T        0      0        2 
   8   chr8_21328402     ZBoe    A    T        0      0        2 
   8   chr8_21328402     ZGre    A    T        0      0        2 
   8   chr8_21328402     ZHar    A    T        0      0        2 
   8   chr8_21328402   Sample    A    T        0      0        2 
   8   chr8_21361568     AAsi    C    T        0      0        2 
   8   chr8_21361568     AKia    C    T        0      0        2 
   8   chr8_21361568     AOna    C    T        0      0        2 
   8   chr8_21361568     ASom    C    T        0      0        2 
   8   chr8_21361568     HCab    C    T        1      2        2 
   8   chr8_21361568     HPrz    C    T        1      2        2 
   8   chr8_21361568     ZBoe    C    T        0      0        2 
   8   chr8_21361568     ZGre    C    T        0      0        2 
   8   chr8_21361568     ZHar    C    T        0      0        2 
   8   chr8_21361568   Sample    C    T        1      2        2 
   8   chr8_21366612     AAsi    G    A        0      0        2 
   8   chr8_21366612     AKia    G    A        0      0        2 
   8   chr8_21366612     AOna    G    A        0      0        2 
   8   chr8_21366612     ASom    G    A        0      0        2 
   8   chr8_21366612     HCab    G    A        0      0        2 
   8   chr8_21366612     HPrz    G    A        0      0        2 
   8   chr8_21366612     ZBoe    G    A        1      2        2 
   8   chr8_21366612     ZGre    G    A        0      0        2 
   8   chr8_21366612     ZHar    G    A        0      0        2 
   8   chr8_21366612   Sample    G    A        0      0        2 
   8   chr8_21368550     AAsi    G    A        0      0        2 
   8   chr8_21368550     AKia    G    A        0      0        2 
   8   chr8_21368550     AOna    G    A        0      0        2 
   8   chr8_21368550     ASom    G    A        0      0        2 
   8   chr8_21368550     HCab    G    A        0      0        2 
   8   chr8_21368550     HPrz    G    A        0      0        2 
   8   chr8_21368550     ZBoe    G    A        0      0        2 
   8   chr8_21368550     ZGre    G    A        0      0        2 
   8   chr8_21368550     ZHar    G    A        1      2        2 
   8   chr8_21368550   Sample    G    A        0      0        2 
   8   chr8_21381245     AAsi    T    C        0      0        2 
   8   chr8_21381245     AKia    T    C        1      2        2 
   8   chr8_21381245     AOna    T    C        1      2        2 
   8   chr8_21381245     ASom    T    C        0      0        2 
   8   chr8_21381245     HCab    T    C        0      0        2 
   8   chr8_21381245     HPrz    T    C        0      0        2 
   8   chr8_21381245     ZBoe    T    C        0      0        2 
   8   chr8_21381245     ZGre    T    C        0      0        2 
   8   chr8_21381245     ZHar    T    C        0      0        2 
   8   chr8_21381245   Sample    T    C        0      0        2 
   8   chr8_21387093     AAsi    C    G        0      0        2 
   8   chr8_21387093     AKia    C    G        1      2        2 
   8   chr8_21387093     AOna    C    G        0      0        2 
   8   chr8_21387093     ASom    C    G        0      0        2 
   8   chr8_21387093     HCab    C    G        0      0        2 
   8   chr8_21387093     HPrz    C    G        0      0        2 
   8   chr8_21387093     ZBoe    C    G        0      0        2 
   8   chr8_21387093     ZGre    C    G        0      0        2 
   8   chr8_21387093     ZHar    C    G        0      0        2 
   8   chr8_21387093   Sample    C    G        0      0        2 
   8   chr8_21389079     AAsi    G    C        0      0        2 
   8   chr8_21389079     AKia    G    C        0      0        2 
   8   chr8_21389079     AOna    G    C        0      0        2 
   8   chr8_21389079     ASom    G    C        0      0        2 
   8   chr8_21389079     HCab    G    C        0      0        2 
   8   chr8_21389079     HPrz    G    C        0      0        2 
   8   chr8_21389079     ZBoe    G    C        0      0        2 
   8   chr8_21389079     ZGre    G    C        0      0        2 
   8   chr8_21389079     ZHar    G    C        1      2        2 
   8   chr8_21389079   Sample    G    C        0      0        2 
   8   chr8_21391411     AAsi    C    A        0      0        2 
   8   chr8_21391411     AKia    C    A        0      0        2 
   8   chr8_21391411     AOna    C    A      0.5      1        2 
   8   chr8_21391411     ASom    C    A        0      0        2 
   8   chr8_21391411     HCab    C    A        0      0        2 
   8   chr8_21391411     HPrz    C    A        0      0        2 
   8   chr8_21391411     ZBoe    C    A        0      0        2 
   8   chr8_21391411     ZGre    C    A        0      0        2 
   8   chr8_21391411     ZHar    C    A        0      0        2 
   8   chr8_21391411   Sample    C    A        0      0        2 
   8   chr8_21399575     AAsi    A    C        0      0        2 
   8   chr8_21399575     AKia    A    C        0      0        2 
   8   chr8_21399575     AOna    A    C        0      0        2 
   8   chr8_21399575     ASom    A    C        0      0        2 
   8   chr8_21399575     HCab    A    C        0      0        2 
   8   chr8_21399575     HPrz    A    C        0      0        2 
   8   chr8_21399575     ZBoe    A    C        0      0        2 
   8   chr8_21399575     ZGre    A    C        1      2        2 
   8   chr8_21399575     ZHar    A    C        1      2        2 
   8   chr8_21399575   Sample    A    C        0      0        2 
   8   chr8_21411046     AAsi    G    A        1      2        2 
   8   chr8_21411046     AKia    G    A        0      0        2 
   8   chr8_21411046     AOna    G    A        0      0        2 
   8   chr8_21411046     ASom    G    A        1      2        2 
   8   chr8_21411046     HCab    G    A        0      0        2 
   8   chr8_21411046     HPrz    G    A        0      0        2 
   8   chr8_21411046     ZBoe    G    A        0      0        2 
   8   chr8_21411046     ZGre    G    A        0      0        2 
   8   chr8_21411046     ZHar    G    A        0      0        2 
   8   chr8_21411046   Sample    G    A        0      0        2 
   8   chr8_21411810     AAsi    A    C        0      0        2 
   8   chr8_21411810     AKia    A    C        0      0        2 
   8   chr8_21411810     AOna    A    C        0      0        2 
   8   chr8_21411810     ASom    A    C        0      0        2 
   8   chr8_21411810     HCab    A    C      0.5      1        2 
   8   chr8_21411810     HPrz    A    C        0      0        2 
   8   chr8_21411810     ZBoe    A    C        0      0        2 
   8   chr8_21411810     ZGre    A    C        0      0        2 
   8   chr8_21411810     ZHar    A    C        0      0        2 
   8   chr8_21411810   Sample    A    C        0      0        2 
   8   chr8_21413661     AAsi    C    A        0      0        2 
   8   chr8_21413661     AKia    C    A        0      0        2 
   8   chr8_21413661     AOna    C    A        0      0        2 
   8   chr8_21413661     ASom    C    A        0      0        2 
   8   chr8_21413661     HCab    C    A        1      2        2 
   8   chr8_21413661     HPrz    C    A        1      2        2 
   8   chr8_21413661     ZBoe    C    A        0      0        2 
   8   chr8_21413661     ZGre    C    A        0      0        2 
   8   chr8_21413661     ZHar    C    A        0      0        2 
   8   chr8_21413661   Sample    C    A        1      2        2 
   8   chr8_21414397     AAsi    C    T        0      0        2 
   8   chr8_21414397     AKia    C    T        0      0        2 
   8   chr8_21414397     AOna    C    T        0      0        2 
   8   chr8_21414397     ASom    C    T        0      0        2 
   8   chr8_21414397     HCab    C    T        1      2        2 
   8   chr8_21414397     HPrz    C    T        1      2        2 
   8   chr8_21414397     ZBoe    C    T        0      0        2 
   8   chr8_21414397     ZGre    C    T        0      0        2 
   8   chr8_21414397     ZHar    C    T        0      0        2 
   8   chr8_21414397   Sample    C    T        1      2        2 
   8   chr8_21418273     AAsi    T    A        0      0        2 
   8   chr8_21418273     AKia    T    A        0      0        2 
   8   chr8_21418273     AOna    T    A        0      0        2 
   8   chr8_21418273     ASom    T    A        0      0        2 
   8   chr8_21418273     HCab    T    A        1      2        2 
   8   chr8_21418273     HPrz    T    A        0      0        2 
   8   chr8_21418273     ZBoe    T    A        0      0        2 
   8   chr8_21418273     ZGre    T    A        0      0        2 
   8   chr8_21418273     ZHar    T    A        0      0        2 
   8   chr8_21418273   Sample    T    A        0      0        2 
   8   chr8_21437127     AAsi    A    G        0      0        2 
   8   chr8_21437127     AKia    A    G        0      0        2 
   8   chr8_21437127     AOna    A    G        0      0        2 
   8   chr8_21437127     ASom    A    G        0      0        2 
   8   chr8_21437127     HCab    A    G        0      0        2 
   8   chr8_21437127     HPrz    A    G        0      0        2 
   8   chr8_21437127     ZBoe    A    G      0.5      1        2 
   8   chr8_21437127     ZGre    A    G        0      0        2 
   8   chr8_21437127     ZHar    A    G        0      0        2 
   8   chr8_21437127   Sample    A    G        0      0        2 
   8   chr8_21437255     AAsi    A    G        1      2        2 
   8   chr8_21437255     AKia    A    G        0      0        2 
   8   chr8_21437255     AOna    A    G        0      0        2 
   8   chr8_21437255     ASom    A    G        1      2        2 
   8   chr8_21437255     HCab    A    G        0      0        2 
   8   chr8_21437255     HPrz    A    G        0      0        2 
   8   chr8_21437255     ZBoe    A    G        1      2        2 
   8   chr8_21437255     ZGre    A    G        1      2        2 
   8   chr8_21437255     ZHar    A    G        1      2        2 
   8   chr8_21437255   Sample    A    G        0      0        2 
   8   chr8_21450491     AAsi    C    A        0      0        2 
   8   chr8_21450491     AKia    C    A        0      0        2 
   8   chr8_21450491     AOna    C    A        0      0        2 
   8   chr8_21450491     ASom    C    A        0      0        2 
   8   chr8_21450491     HCab    C    A        1      2        2 
   8   chr8_21450491     HPrz    C    A        1      2        2 
   8   chr8_21450491     ZBoe    C    A        0      0        2 
   8   chr8_21450491     ZGre    C    A        0      0        2 
   8   chr8_21450491     ZHar    C    A        0      0        2 
   8   chr8_21450491   Sample    C    A        1      2        2 
   8   chr8_21452908     AAsi    C    A        0      0        2 
   8   chr8_21452908     AKia    C    A        0      0        2 
   8   chr8_21452908     AOna    C    A        0      0        2 
   8   chr8_21452908     ASom    C    A        0      0        2 
   8   chr8_21452908     HCab    C    A        0      0        2 
   8   chr8_21452908     HPrz    C    A        0      0        2 
   8   chr8_21452908     ZBoe    C    A      0.5      1        2 
   8   chr8_21452908     ZGre    C    A        0      0        2 
   8   chr8_21452908     ZHar    C    A        0      0        2 
   8   chr8_21452908   Sample    C    A        0      0        2 
   8   chr8_21470091     AAsi    A    G      0.5      1        2 
   8   chr8_21470091     AKia    A    G        0      0        2 
   8   chr8_21470091     AOna    A    G        0      0        2 
   8   chr8_21470091     ASom    A    G        0      0        2 
   8   chr8_21470091     HCab    A    G        0      0        2 
   8   chr8_21470091     HPrz    A    G        0      0        2 
   8   chr8_21470091     ZBoe    A    G        0      0        2 
   8   chr8_21470091     ZGre    A    G        0      0        2 
   8   chr8_21470091     ZHar    A    G        0      0        2 
   8   chr8_21470091   Sample    A    G        0      0        2 
   8   chr8_21471906     AAsi    C    T        0      0        2 
   8   chr8_21471906     AKia    C    T        0      0        2 
   8   chr8_21471906     AOna    C    T        0      0        2 
   8   chr8_21471906     ASom    C    T        0      0        2 
   8   chr8_21471906     HCab    C    T        1      2        2 
   8   chr8_21471906     HPrz    C    T        1      2        2 
   8   chr8_21471906     ZBoe    C    T        0      0        2 
   8   chr8_21471906     ZGre    C    T        0      0        2 
   8   chr8_21471906     ZHar    C    T        0      0        2 
   8   chr8_21471906   Sample    C    T        1      2        2 
   8   chr8_21476559     AAsi    G    A        0      0        2 
   8   chr8_21476559     AKia    G    A        0      0        2 
   8   chr8_21476559     AOna    G    A      0.5      1        2 
   8   chr8_21476559     ASom    G    A        0      0        2 
   8   chr8_21476559     HCab    G    A        0      0        2 
   8   chr8_21476559     HPrz    G    A        0      0        2 
   8   chr8_21476559     ZBoe    G    A        0      0        2 
   8   chr8_21476559     ZGre    G    A        0      0        2 
   8   chr8_21476559     ZHar    G    A        0      0        2 
   8   chr8_21476559   Sample    G    A        0      0        2 
   8   chr8_21478575     AAsi    C    G        0      0        2 
   8   chr8_21478575     AKia    C    G      0.5      1        2 
   8   chr8_21478575     AOna    C    G        0      0        2 
   8   chr8_21478575     ASom    C    G        0      0        2 
   8   chr8_21478575     HCab    C    G        0      0        2 
   8   chr8_21478575     HPrz    C    G        0      0        2 
   8   chr8_21478575     ZBoe    C    G        0      0        2 
   8   chr8_21478575     ZGre    C    G        0      0        2 
   8   chr8_21478575     ZHar    C    G        0      0        2 
   8   chr8_21478575   Sample    C    G        0      0        2 
   8   chr8_21484388     AAsi    A    G        0      0        2 
   8   chr8_21484388     AKia    A    G      0.5      1        2 
   8   chr8_21484388     AOna    A    G        0      0        2 
   8   chr8_21484388     ASom    A    G        0      0        2 
   8   chr8_21484388     HCab    A    G        0      0        2 
   8   chr8_21484388     HPrz    A    G        0      0        2 
   8   chr8_21484388     ZBoe    A    G        0      0        2 
   8   chr8_21484388     ZGre    A    G        0      0        2 
   8   chr8_21484388     ZHar    A    G        0      0        2 
   8   chr8_21484388   Sample    A    G        0      0        2 
   8   chr8_21497219     AAsi    T    C        0      0        2 
   8   chr8_21497219     AKia    T    C        1      2        2 
   8   chr8_21497219     AOna    T    C        0      0        2 
   8   chr8_21497219     ASom    T    C        0      0        2 
   8   chr8_21497219     HCab    T    C        0      0        2 
   8   chr8_21497219     HPrz    T    C        0      0        2 
   8   chr8_21497219     ZBoe    T    C        0      0        2 
   8   chr8_21497219     ZGre    T    C        0      0        2 
   8   chr8_21497219     ZHar    T    C        0      0        2 
   8   chr8_21497219   Sample    T    C        0      0        2 
   8   chr8_21516188     AAsi    G    A        0      0        2 
   8   chr8_21516188     AKia    G    A        0      0        2 
   8   chr8_21516188     AOna    G    A        0      0        2 
   8   chr8_21516188     ASom    G    A        0      0        2 
   8   chr8_21516188     HCab    G    A        1      2        2 
   8   chr8_21516188     HPrz    G    A        1      2        2 
   8   chr8_21516188     ZBoe    G    A        0      0        2 
   8   chr8_21516188     ZGre    G    A        0      0        2 
   8   chr8_21516188     ZHar    G    A        0      0        2 
   8   chr8_21516188   Sample    G    A        1      2        2 
   8   chr8_21522170     AAsi    A    G        0      0        2 
   8   chr8_21522170     AKia    A    G        0      0        2 
   8   chr8_21522170     AOna    A    G        0      0        2 
   8   chr8_21522170     ASom    A    G        0      0        2 
   8   chr8_21522170     HCab    A    G        0      0        2 
   8   chr8_21522170     HPrz    A    G      0.5      1        2 
   8   chr8_21522170     ZBoe    A    G        0      0        2 
   8   chr8_21522170     ZGre    A    G        0      0        2 
   8   chr8_21522170     ZHar    A    G        0      0        2 
   8   chr8_21522170   Sample    A    G        0      0        2 
   8   chr8_21524539     AAsi    C    A        1      2        2 
   8   chr8_21524539     AKia    C    A        0      0        2 
   8   chr8_21524539     AOna    C    A        0      0        2 
   8   chr8_21524539     ASom    C    A        1      2        2 
   8   chr8_21524539     HCab    C    A        0      0        2 
   8   chr8_21524539     HPrz    C    A        0      0        2 
   8   chr8_21524539     ZBoe    C    A        0      0        2 
   8   chr8_21524539     ZGre    C    A        0      0        2 
   8   chr8_21524539     ZHar    C    A        0      0        2 
   8   chr8_21524539   Sample    C    A        0      0        2 
   8   chr8_21526618     AAsi    T    A        0      0        2 
   8   chr8_21526618     AKia    T    A        0      0        2 
   8   chr8_21526618     AOna    T    A        0      0        2 
   8   chr8_21526618     ASom    T    A        0      0        2 
   8   chr8_21526618     HCab    T    A        0      0        2 
   8   chr8_21526618     HPrz    T    A        0      0        2 
   8   chr8_21526618     ZBoe    T    A      0.5      1        2 
   8   chr8_21526618     ZGre    T    A        0      0        2 
   8   chr8_21526618     ZHar    T    A        0      0        2 
   8   chr8_21526618   Sample    T    A        0      0        2 
   8   chr8_21534945     AAsi    A    G        0      0        2 
   8   chr8_21534945     AKia    A    G        0      0        2 
   8   chr8_21534945     AOna    A    G        0      0        2 
   8   chr8_21534945     ASom    A    G        0      0        2 
   8   chr8_21534945     HCab    A    G        0      0        2 
   8   chr8_21534945     HPrz    A    G        0      0        2 
   8   chr8_21534945     ZBoe    A    G        1      2        2 
   8   chr8_21534945     ZGre    A    G        1      2        2 
   8   chr8_21534945     ZHar    A    G        1      2        2 
   8   chr8_21534945   Sample    A    G        0      0        2 
   8   chr8_21542453     AAsi    G    C        0      0        2 
   8   chr8_21542453     AKia    G    C        0      0        2 
   8   chr8_21542453     AOna    G    C        0      0        2 
   8   chr8_21542453     ASom    G    C        0      0        2 
   8   chr8_21542453     HCab    G    C        0      0        2 
   8   chr8_21542453     HPrz    G    C        0      0        2 
   8   chr8_21542453     ZBoe    G    C        1      2        2 
   8   chr8_21542453     ZGre    G    C        0      0        2 
   8   chr8_21542453     ZHar    G    C        0      0        2 
   8   chr8_21542453   Sample    G    C        0      0        2 
   8   chr8_21547957     AAsi    A    G        1      2        2 
   8   chr8_21547957     AKia    A    G        0      0        2 
   8   chr8_21547957     AOna    A    G        0      0        2 
   8   chr8_21547957     ASom    A    G        1      2        2 
   8   chr8_21547957     HCab    A    G        0      0        2 
   8   chr8_21547957     HPrz    A    G        0      0        2 
   8   chr8_21547957     ZBoe    A    G        0      0        2 
   8   chr8_21547957     ZGre    A    G        0      0        2 
   8   chr8_21547957     ZHar    A    G        0      0        2 
   8   chr8_21547957   Sample    A    G        0      0        2 
   8   chr8_21557759     AAsi    G    T        0      0        2 
   8   chr8_21557759     AKia    G    T        0      0        2 
   8   chr8_21557759     AOna    G    T        0      0        2 
   8   chr8_21557759     ASom    G    T        0      0        2 
   8   chr8_21557759     HCab    G    T        1      2        2 
   8   chr8_21557759     HPrz    G    T        1      2        2 
   8   chr8_21557759     ZBoe    G    T        0      0        2 
   8   chr8_21557759     ZGre    G    T        0      0        2 
   8   chr8_21557759     ZHar    G    T        0      0        2 
   8   chr8_21557759   Sample    G    T        1      2        2 
   8   chr8_21560531     AAsi    T    C        0      0        2 
   8   chr8_21560531     AKia    T    C        0      0        2 
   8   chr8_21560531     AOna    T    C        0      0        2 
   8   chr8_21560531     ASom    T    C        0      0        2 
   8   chr8_21560531     HCab    T    C        0      0        2 
   8   chr8_21560531     HPrz    T    C      0.5      1        2 
   8   chr8_21560531     ZBoe    T    C        0      0        2 
   8   chr8_21560531     ZGre    T    C        0      0        2 
   8   chr8_21560531     ZHar    T    C        0      0        2 
   8   chr8_21560531   Sample    T    C        0      0        2 
   8   chr8_21561741     AAsi    T    C        0      0        2 
   8   chr8_21561741     AKia    T    C        0      0        2 
   8   chr8_21561741     AOna    T    C        0      0        2 
   8   chr8_21561741     ASom    T    C        0      0        2 
   8   chr8_21561741     HCab    T    C        1      2        2 
   8   chr8_21561741     HPrz    T    C        1      2        2 
   8   chr8_21561741     ZBoe    T    C        0      0        2 
   8   chr8_21561741     ZGre    T    C        0      0        2 
   8   chr8_21561741     ZHar    T    C        0      0        2 
   8   chr8_21561741   Sample    T    C        1      2        2 
   8   chr8_21566217     AAsi    C    T        0      0        2 
   8   chr8_21566217     AKia    C    T        0      0        2 
   8   chr8_21566217     AOna    C    T        0      0        2 
   8   chr8_21566217     ASom    C    T        0      0        2 
   8   chr8_21566217     HCab    C    T      0.5      1        2 
   8   chr8_21566217     HPrz    C    T        0      0        2 
   8   chr8_21566217     ZBoe    C    T        0      0        2 
   8   chr8_21566217     ZGre    C    T        0      0        2 
   8   chr8_21566217     ZHar    C    T        0      0        2 
   8   chr8_21566217   Sample    C    T        0      0        2 
   8   chr8_21571187     AAsi    C    T        0      0        2 
   8   chr8_21571187     AKia    C    T        0      0        2 
   8   chr8_21571187     AOna    C    T        0      0        2 
   8   chr8_21571187     ASom    C    T        0      0        2 
   8   chr8_21571187     HCab    C    T        0      0        2 
   8   chr8_21571187     HPrz    C    T        0      0        2 
   8   chr8_21571187     ZBoe    C    T      0.5      1        2 
   8   chr8_21571187     ZGre    C    T        0      0        2 
   8   chr8_21571187     ZHar    C    T        0      0        2 
   8   chr8_21571187   Sample    C    T        0      0        2 
   8   chr8_21588312     AAsi    A    C        0      0        2 
   8   chr8_21588312     AKia    A    C        0      0        2 
   8   chr8_21588312     AOna    A    C        0      0        2 
   8   chr8_21588312     ASom    A    C        0      0        2 
   8   chr8_21588312     HCab    A    C        0      0        2 
   8   chr8_21588312     HPrz    A    C        0      0        2 
   8   chr8_21588312     ZBoe    A    C        0      0        2 
   8   chr8_21588312     ZGre    A    C      0.5      1        2 
   8   chr8_21588312     ZHar    A    C        0      0        2 
   8   chr8_21588312   Sample    A    C        0      0        2 
   8   chr8_21592047     AAsi    T    G      0.5      1        2 
   8   chr8_21592047     AKia    T    G        0      0        2 
   8   chr8_21592047     AOna    T    G        0      0        2 
   8   chr8_21592047     ASom    T    G        0      0        2 
   8   chr8_21592047     HCab    T    G        0      0        2 
   8   chr8_21592047     HPrz    T    G        0      0        2 
   8   chr8_21592047     ZBoe    T    G        0      0        2 
   8   chr8_21592047     ZGre    T    G        0      0        2 
   8   chr8_21592047     ZHar    T    G        0      0        2 
   8   chr8_21592047   Sample    T    G        0      0        2 
   8   chr8_21599966     AAsi    A    G        0      0        2 
   8   chr8_21599966     AKia    A    G        1      2        2 
   8   chr8_21599966     AOna    A    G        1      2        2 
   8   chr8_21599966     ASom    A    G        0      0        2 
   8   chr8_21599966     HCab    A    G        0      0        2 
   8   chr8_21599966     HPrz    A    G        0      0        2 
   8   chr8_21599966     ZBoe    A    G        0      0        2 
   8   chr8_21599966     ZGre    A    G        0      0        2 
   8   chr8_21599966     ZHar    A    G        0      0        2 
   8   chr8_21599966   Sample    A    G        0      0        2 
   8   chr8_21603173     AAsi    G    A        0      0        2 
   8   chr8_21603173     AKia    G    A        0      0        2 
   8   chr8_21603173     AOna    G    A        0      0        2 
   8   chr8_21603173     ASom    G    A        0      0        2 
   8   chr8_21603173     HCab    G    A        0      0        2 
   8   chr8_21603173     HPrz    G    A        0      0        2 
   8   chr8_21603173     ZBoe    G    A        0      0        2 
   8   chr8_21603173     ZGre    G    A        0      0        2 
   8   chr8_21603173     ZHar    G    A        1      2        2 
   8   chr8_21603173   Sample    G    A        0      0        2 
   8   chr8_21615317     AAsi    C    A        0      0        2 
   8   chr8_21615317     AKia    C    A        0      0        2 
   8   chr8_21615317     AOna    C    A        0      0        2 
   8   chr8_21615317     ASom    C    A        0      0        2 
   8   chr8_21615317     HCab    C    A        0      0        2 
   8   chr8_21615317     HPrz    C    A      0.5      1        2 
   8   chr8_21615317     ZBoe    C    A        0      0        2 
   8   chr8_21615317     ZGre    C    A        0      0        2 
   8   chr8_21615317     ZHar    C    A        0      0        2 
   8   chr8_21615317   Sample    C    A        0      0        2 
   8   chr8_21617433     AAsi    A    C        0      0        2 
   8   chr8_21617433     AKia    A    C        0      0        2 
   8   chr8_21617433     AOna    A    C        0      0        2 
   8   chr8_21617433     ASom    A    C        0      0        2 
   8   chr8_21617433     HCab    A    C        1      2        2 
   8   chr8_21617433     HPrz    A    C        1      2        2 
   8   chr8_21617433     ZBoe    A    C        0      0        2 
   8   chr8_21617433     ZGre    A    C        0      0        2 
   8   chr8_21617433     ZHar    A    C        0      0        2 
   8   chr8_21617433   Sample    A    C        1      2        2 
   8   chr8_21618696     AAsi    C    T        0      0        2 
   8   chr8_21618696     AKia    C    T        0      0        2 
   8   chr8_21618696     AOna    C    T        0      0        2 
   8   chr8_21618696     ASom    C    T        0      0        2 
   8   chr8_21618696     HCab    C    T        1      2        2 
   8   chr8_21618696     HPrz    C    T        1      2        2 
   8   chr8_21618696     ZBoe    C    T        0      0        2 
   8   chr8_21618696     ZGre    C    T        0      0        2 
   8   chr8_21618696     ZHar    C    T        0      0        2 
   8   chr8_21618696   Sample    C    T        1      2        2 
   8   chr8_21628166     AAsi    A    G        0      0        2 
   8   chr8_21628166     AKia    A    G        0      0        2 
   8   chr8_21628166     AOna    A    G        0      0        2 
   8   chr8_21628166     ASom    A    G        0      0        2 
   8   chr8_21628166     HCab    A    G        0      0        2 
   8   chr8_21628166     HPrz    A    G        0      0        2 
   8   chr8_21628166     ZBoe    A    G        0      0        2 
   8   chr8_21628166     ZGre    A    G        1      2        2 
   8   chr8_21628166     ZHar    A    G        0      0        2 
   8   chr8_21628166   Sample    A    G        0      0        2 
   8   chr8_21635511     AAsi    T    C        0      0        2 
   8   chr8_21635511     AKia    T    C        0      0        2 
   8   chr8_21635511     AOna    T    C        0      0        2 
   8   chr8_21635511     ASom    T    C        0      0        2 
   8   chr8_21635511     HCab    T    C      0.5      1        2 
   8   chr8_21635511     HPrz    T    C        0      0        2 
   8   chr8_21635511     ZBoe    T    C        0      0        2 
   8   chr8_21635511     ZGre    T    C        0      0        2 
   8   chr8_21635511     ZHar    T    C        0      0        2 
   8   chr8_21635511   Sample    T    C        0      0        2 
   8   chr8_21650468     AAsi    T    A        0      0        2 
   8   chr8_21650468     AKia    T    A        0      0        2 
   8   chr8_21650468     AOna    T    A        0      0        2 
   8   chr8_21650468     ASom    T    A        0      0        2 
   8   chr8_21650468     HCab    T    A        1      2        2 
   8   chr8_21650468     HPrz    T    A        1      2        2 
   8   chr8_21650468     ZBoe    T    A        0      0        2 
   8   chr8_21650468     ZGre    T    A        0      0        2 
   8   chr8_21650468     ZHar    T    A        0      0        2 
   8   chr8_21650468   Sample    T    A        1      2        2 
   8   chr8_21657543     AAsi    G    A        0      0        2 
   8   chr8_21657543     AKia    G    A        0      0        2 
   8   chr8_21657543     AOna    G    A        0      0        2 
   8   chr8_21657543     ASom    G    A        0      0        2 
   8   chr8_21657543     HCab    G    A        0      0        2 
   8   chr8_21657543     HPrz    G    A        0      0        2 
   8   chr8_21657543     ZBoe    G    A        0      0        2 
   8   chr8_21657543     ZGre    G    A        0      0        2 
   8   chr8_21657543     ZHar    G    A      0.5      1        2 
   8   chr8_21657543   Sample    G    A        0      0        2 
   8   chr8_21658364     AAsi    A    G        0      0        2 
   8   chr8_21658364     AKia    A    G        0      0        2 
   8   chr8_21658364     AOna    A    G        0      0        2 
   8   chr8_21658364     ASom    A    G        0      0        2 
   8   chr8_21658364     HCab    A    G        0      0        2 
   8   chr8_21658364     HPrz    A    G        0      0        2 
   8   chr8_21658364     ZBoe    A    G        1      2        2 
   8   chr8_21658364     ZGre    A    G        0      0        2 
   8   chr8_21658364     ZHar    A    G        0      0        2 
   8   chr8_21658364   Sample    A    G        0      0        2 
   8   chr8_21669471     AAsi    A    C      0.5      1        2 
   8   chr8_21669471     AKia    A    C        0      0        2 
   8   chr8_21669471     AOna    A    C        0      0        2 
   8   chr8_21669471     ASom    A    C        0      0        2 
   8   chr8_21669471     HCab    A    C        0      0        2 
   8   chr8_21669471     HPrz    A    C        0      0        2 
   8   chr8_21669471     ZBoe    A    C        0      0        2 
   8   chr8_21669471     ZGre    A    C        0      0        2 
   8   chr8_21669471     ZHar    A    C        0      0        2 
   8   chr8_21669471   Sample    A    C        0      0        2 
   8   chr8_21678396     AAsi    A    G        0      0        2 
   8   chr8_21678396     AKia    A    G        0      0        2 
   8   chr8_21678396     AOna    A    G        0      0        2 
   8   chr8_21678396     ASom    A    G        0      0        2 
   8   chr8_21678396     HCab    A    G        0      0        2 
   8   chr8_21678396     HPrz    A    G      0.5      1        2 
   8   chr8_21678396     ZBoe    A    G        0      0        2 
   8   chr8_21678396     ZGre    A    G        0      0        2 
   8   chr8_21678396     ZHar    A    G        0      0        2 
   8   chr8_21678396   Sample    A    G        0      0        2 
   8   chr8_21680800     AAsi    T    C        0      0        2 
   8   chr8_21680800     AKia    T    C        0      0        2 
   8   chr8_21680800     AOna    T    C        0      0        2 
   8   chr8_21680800     ASom    T    C        0      0        2 
   8   chr8_21680800     HCab    T    C      0.5      1        2 
   8   chr8_21680800     HPrz    T    C        0      0        2 
   8   chr8_21680800     ZBoe    T    C        0      0        2 
   8   chr8_21680800     ZGre    T    C        0      0        2 
   8   chr8_21680800     ZHar    T    C        0      0        2 
   8   chr8_21680800   Sample    T    C        0      0        2 
   8   chr8_21686736     AAsi    T    C        1      2        2 
   8   chr8_21686736     AKia    T    C        0      0        2 
   8   chr8_21686736     AOna    T    C        0      0        2 
   8   chr8_21686736     ASom    T    C        1      2        2 
   8   chr8_21686736     HCab    T    C        0      0        2 
   8   chr8_21686736     HPrz    T    C        0      0        2 
   8   chr8_21686736     ZBoe    T    C        0      0        2 
   8   chr8_21686736     ZGre    T    C        0      0        2 
   8   chr8_21686736     ZHar    T    C        0      0        2 
   8   chr8_21686736   Sample    T    C        0      0        2 
   8   chr8_21696709     AAsi    T    C        0      0        2 
   8   chr8_21696709     AKia    T    C        1      2        2 
   8   chr8_21696709     AOna    T    C        0      0        2 
   8   chr8_21696709     ASom    T    C        0      0        2 
   8   chr8_21696709     HCab    T    C        0      0        2 
   8   chr8_21696709     HPrz    T    C        0      0        2 
   8   chr8_21696709     ZBoe    T    C        0      0        2 
   8   chr8_21696709     ZGre    T    C        0      0        2 
   8   chr8_21696709     ZHar    T    C        0      0        2 
   8   chr8_21696709   Sample    T    C        0      0        2 
   8   chr8_21703789     AAsi    T    G        0      0        2 
   8   chr8_21703789     AKia    T    G        0      0        2 
   8   chr8_21703789     AOna    T    G        0      0        2 
   8   chr8_21703789     ASom    T    G        0      0        2 
   8   chr8_21703789     HCab    T    G        0      0        2 
   8   chr8_21703789     HPrz    T    G        0      0        2 
   8   chr8_21703789     ZBoe    T    G        1      2        2 
   8   chr8_21703789     ZGre    T    G        0      0        2 
   8   chr8_21703789     ZHar    T    G        0      0        2 
   8   chr8_21703789   Sample    T    G        0      0        2 
   8   chr8_21714081     AAsi    G    A        0      0        2 
   8   chr8_21714081     AKia    G    A        0      0        2 
   8   chr8_21714081     AOna    G    A        0      0        2 
   8   chr8_21714081     ASom    G    A        0      0        2 
   8   chr8_21714081     HCab    G    A        1      2        2 
   8   chr8_21714081     HPrz    G    A        1      2        2 
   8   chr8_21714081     ZBoe    G    A        0      0        2 
   8   chr8_21714081     ZGre    G    A        0      0        2 
   8   chr8_21714081     ZHar    G    A        0      0        2 
   8   chr8_21714081   Sample    G    A        1      2        2 
   8   chr8_21715581     AAsi    G    A        0      0        2 
   8   chr8_21715581     AKia    G    A        0      0        2 
   8   chr8_21715581     AOna    G    A        0      0        2 
   8   chr8_21715581     ASom    G    A        0      0        2 
   8   chr8_21715581     HCab    G    A        1      2        2 
   8   chr8_21715581     HPrz    G    A        1      2        2 
   8   chr8_21715581     ZBoe    G    A        0      0        2 
   8   chr8_21715581     ZGre    G    A        0      0        2 
   8   chr8_21715581     ZHar    G    A        0      0        2 
   8   chr8_21715581   Sample    G    A        1      2        2 
   8   chr8_21721597     AAsi    T    C        1      2        2 
   8   chr8_21721597     AKia    T    C        1      2        2 
   8   chr8_21721597     AOna    T    C        1      2        2 
   8   chr8_21721597     ASom    T    C        1      2        2 
   8   chr8_21721597     HCab    T    C        0      0        2 
   8   chr8_21721597     HPrz    T    C        0      0        2 
   8   chr8_21721597     ZBoe    T    C        0      0        2 
   8   chr8_21721597     ZGre    T    C        0      0        2 
   8   chr8_21721597     ZHar    T    C        1      2        2 
   8   chr8_21721597   Sample    T    C        0      0        2 
   8   chr8_21726622     AAsi    A    G        0      0        2 
   8   chr8_21726622     AKia    A    G        0      0        2 
   8   chr8_21726622     AOna    A    G        0      0        2 
   8   chr8_21726622     ASom    A    G        0      0        2 
   8   chr8_21726622     HCab    A    G      0.5      1        2 
   8   chr8_21726622     HPrz    A    G        0      0        2 
   8   chr8_21726622     ZBoe    A    G        0      0        2 
   8   chr8_21726622     ZGre    A    G        0      0        2 
   8   chr8_21726622     ZHar    A    G        0      0        2 
   8   chr8_21726622   Sample    A    G        0      0        2 
   8   chr8_21727614     AAsi    T    C        0      0        2 
   8   chr8_21727614     AKia    T    C        0      0        2 
   8   chr8_21727614     AOna    T    C        0      0        2 
   8   chr8_21727614     ASom    T    C        0      0        2 
   8   chr8_21727614     HCab    T    C        1      2        2 
   8   chr8_21727614     HPrz    T    C        1      2        2 
   8   chr8_21727614     ZBoe    T    C        0      0        2 
   8   chr8_21727614     ZGre    T    C        0      0        2 
   8   chr8_21727614     ZHar    T    C        0      0        2 
   8   chr8_21727614   Sample    T    C        1      2        2 
   8   chr8_21728348     AAsi    T    C        0      0        2 
   8   chr8_21728348     AKia    T    C        0      0        2 
   8   chr8_21728348     AOna    T    C        0      0        2 
   8   chr8_21728348     ASom    T    C        0      0        2 
   8   chr8_21728348     HCab    T    C        1      2        2 
   8   chr8_21728348     HPrz    T    C        1      2        2 
   8   chr8_21728348     ZBoe    T    C        0      0        2 
   8   chr8_21728348     ZGre    T    C        0      0        2 
   8   chr8_21728348     ZHar    T    C        0      0        2 
   8   chr8_21728348   Sample    T    C        1      2        2 
   8   chr8_21731579     AAsi    C    T        0      0        2 
   8   chr8_21731579     AKia    C    T        0      0        2 
   8   chr8_21731579     AOna    C    T      0.5      1        2 
   8   chr8_21731579     ASom    C    T        0      0        2 
   8   chr8_21731579     HCab    C    T        0      0        2 
   8   chr8_21731579     HPrz    C    T        0      0        2 
   8   chr8_21731579     ZBoe    C    T        0      0        2 
   8   chr8_21731579     ZGre    C    T        0      0        2 
   8   chr8_21731579     ZHar    C    T        0      0        2 
   8   chr8_21731579   Sample    C    T        0      0        2 
   8   chr8_21732915     AAsi    C    T        0      0        2 
   8   chr8_21732915     AKia    C    T        0      0        2 
   8   chr8_21732915     AOna    C    T        0      0        2 
   8   chr8_21732915     ASom    C    T        0      0        2 
   8   chr8_21732915     HCab    C    T        1      2        2 
   8   chr8_21732915     HPrz    C    T        1      2        2 
   8   chr8_21732915     ZBoe    C    T        0      0        2 
   8   chr8_21732915     ZGre    C    T        0      0        2 
   8   chr8_21732915     ZHar    C    T        0      0        2 
   8   chr8_21732915   Sample    C    T        1      2        2 
   8   chr8_21740487     AAsi    T    C        0      0        2 
   8   chr8_21740487     AKia    T    C        0      0        2 
   8   chr8_21740487     AOna    T    C        0      0        2 
   8   chr8_21740487     ASom    T    C        0      0        2 
   8   chr8_21740487     HCab    T    C      0.5      1        2 
   8   chr8_21740487     HPrz    T    C      0.5      1        2 
   8   chr8_21740487     ZBoe    T    C        0      0        2 
   8   chr8_21740487     ZGre    T    C        0      0        2 
   8   chr8_21740487     ZHar    T    C        0      0        2 
   8   chr8_21740487   Sample    T    C        0      0        2 
   8   chr8_21744954     AAsi    C    A        0      0        2 
   8   chr8_21744954     AKia    C    A        0      0        2 
   8   chr8_21744954     AOna    C    A        0      0        2 
   8   chr8_21744954     ASom    C    A        0      0        2 
   8   chr8_21744954     HCab    C    A        1      2        2 
   8   chr8_21744954     HPrz    C    A        1      2        2 
   8   chr8_21744954     ZBoe    C    A        0      0        2 
   8   chr8_21744954     ZGre    C    A        0      0        2 
   8   chr8_21744954     ZHar    C    A        0      0        2 
   8   chr8_21744954   Sample    C    A        1      2        2 
   8   chr8_21751816     AAsi    G    A        0      0        2 
   8   chr8_21751816     AKia    G    A        0      0        2 
   8   chr8_21751816     AOna    G    A        0      0        2 
   8   chr8_21751816     ASom    G    A        0      0        2 
   8   chr8_21751816     HCab    G    A      0.5      1        2 
   8   chr8_21751816     HPrz    G    A      0.5      1        2 
   8   chr8_21751816     ZBoe    G    A        0      0        2 
   8   chr8_21751816     ZGre    G    A        0      0        2 
   8   chr8_21751816     ZHar    G    A        0      0        2 
   8   chr8_21751816   Sample    G    A        1      2        2 
   8   chr8_21756844     AAsi    G    T        0      0        2 
   8   chr8_21756844     AKia    G    T        0      0        2 
   8   chr8_21756844     AOna    G    T        0      0        2 
   8   chr8_21756844     ASom    G    T        0      0        2 
   8   chr8_21756844     HCab    G    T        0      0        2 
   8   chr8_21756844     HPrz    G    T        0      0        2 
   8   chr8_21756844     ZBoe    G    T        0      0        2 
   8   chr8_21756844     ZGre    G    T        0      0        2 
   8   chr8_21756844     ZHar    G    T        1      2        2 
   8   chr8_21756844   Sample    G    T        0      0        2 
   8   chr8_21757291     AAsi    T    A        0      0        2 
   8   chr8_21757291     AKia    T    A        0      0        2 
   8   chr8_21757291     AOna    T    A        0      0        2 
   8   chr8_21757291     ASom    T    A        0      0        2 
   8   chr8_21757291     HCab    T    A        0      0        2 
   8   chr8_21757291     HPrz    T    A        0      0        2 
   8   chr8_21757291     ZBoe    T    A      0.5      1        2 
   8   chr8_21757291     ZGre    T    A        0      0        2 
   8   chr8_21757291     ZHar    T    A        0      0        2 
   8   chr8_21757291   Sample    T    A        0      0        2 
   8   chr8_21762086     AAsi    A    G        0      0        2 
   8   chr8_21762086     AKia    A    G        0      0        2 
   8   chr8_21762086     AOna    A    G        0      0        2 
   8   chr8_21762086     ASom    A    G        0      0        2 
   8   chr8_21762086     HCab    A    G        1      2        2 
   8   chr8_21762086     HPrz    A    G        1      2        2 
   8   chr8_21762086     ZBoe    A    G        0      0        2 
   8   chr8_21762086     ZGre    A    G        0      0        2 
   8   chr8_21762086     ZHar    A    G        0      0        2 
   8   chr8_21762086   Sample    A    G        1      2        2 
   8   chr8_21777702     AAsi    G    C      0.5      1        2 
   8   chr8_21777702     AKia    G    C        0      0        2 
   8   chr8_21777702     AOna    G    C        0      0        2 
   8   chr8_21777702     ASom    G    C        0      0        2 
   8   chr8_21777702     HCab    G    C        0      0        2 
   8   chr8_21777702     HPrz    G    C        0      0        2 
   8   chr8_21777702     ZBoe    G    C        0      0        2 
   8   chr8_21777702     ZGre    G    C        0      0        2 
   8   chr8_21777702     ZHar    G    C        0      0        2 
   8   chr8_21777702   Sample    G    C        0      0        2 
   8   chr8_21782253     AAsi    A    T        0      0        2 
   8   chr8_21782253     AKia    A    T        0      0        2 
   8   chr8_21782253     AOna    A    T        0      0        2 
   8   chr8_21782253     ASom    A    T        0      0        2 
   8   chr8_21782253     HCab    A    T        1      2        2 
   8   chr8_21782253     HPrz    A    T        1      2        2 
   8   chr8_21782253     ZBoe    A    T        0      0        2 
   8   chr8_21782253     ZGre    A    T        0      0        2 
   8   chr8_21782253     ZHar    A    T        0      0        2 
   8   chr8_21782253   Sample    A    T        1      2        2 
   8   chr8_21784065     AAsi    A    G      0.5      1        2 
   8   chr8_21784065     AKia    A    G        0      0        2 
   8   chr8_21784065     AOna    A    G        0      0        2 
   8   chr8_21784065     ASom    A    G        0      0        2 
   8   chr8_21784065     HCab    A    G        0      0        2 
   8   chr8_21784065     HPrz    A    G        0      0        2 
   8   chr8_21784065     ZBoe    A    G        0      0        2 
   8   chr8_21784065     ZGre    A    G        0      0        2 
   8   chr8_21784065     ZHar    A    G        0      0        2 
   8   chr8_21784065   Sample    A    G        0      0        2 
   8   chr8_21789245     AAsi    A    G      0.5      1        2 
   8   chr8_21789245     AKia    A    G        0      0        2 
   8   chr8_21789245     AOna    A    G        0      0        2 
   8   chr8_21789245     ASom    A    G        0      0        2 
   8   chr8_21789245     HCab    A    G      0.5      1        2 
   8   chr8_21789245     HPrz    A    G      0.5      1        2 
   8   chr8_21789245     ZBoe    A    G        0      0        2 
   8   chr8_21789245     ZGre    A    G        0      0        2 
   8   chr8_21789245     ZHar    A    G        0      0        2 
   8   chr8_21789245   Sample    A    G        0      0        2 
   8   chr8_21791496     AAsi    T    C        0      0        2 
   8   chr8_21791496     AKia    T    C        0      0        2 
   8   chr8_21791496     AOna    T    C        0      0        2 
   8   chr8_21791496     ASom    T    C        0      0        2 
   8   chr8_21791496     HCab    T    C        1      2        2 
   8   chr8_21791496     HPrz    T    C        1      2        2 
   8   chr8_21791496     ZBoe    T    C        0      0        2 
   8   chr8_21791496     ZGre    T    C        0      0        2 
   8   chr8_21791496     ZHar    T    C        0      0        2 
   8   chr8_21791496   Sample    T    C        1      2        2 
   8   chr8_21791770     AAsi    C    T        0      0        2 
   8   chr8_21791770     AKia    C    T        0      0        2 
   8   chr8_21791770     AOna    C    T        0      0        2 
   8   chr8_21791770     ASom    C    T        0      0        2 
   8   chr8_21791770     HCab    C    T        1      2        2 
   8   chr8_21791770     HPrz    C    T        1      2        2 
   8   chr8_21791770     ZBoe    C    T        0      0        2 
   8   chr8_21791770     ZGre    C    T        0      0        2 
   8   chr8_21791770     ZHar    C    T        0      0        2 
   8   chr8_21791770   Sample    C    T        1      2        2 
   8   chr8_21805426     AAsi    C    A        0      0        2 
   8   chr8_21805426     AKia    C    A        0      0        2 
   8   chr8_21805426     AOna    C    A        0      0        2 
   8   chr8_21805426     ASom    C    A        0      0        2 
   8   chr8_21805426     HCab    C    A        0      0        2 
   8   chr8_21805426     HPrz    C    A        0      0        2 
   8   chr8_21805426     ZBoe    C    A        1      2        2 
   8   chr8_21805426     ZGre    C    A        1      2        2 
   8   chr8_21805426     ZHar    C    A        1      2        2 
   8   chr8_21805426   Sample    C    A        0      0        2 
   8   chr8_21808067     AAsi    A    C        0      0        2 
   8   chr8_21808067     AKia    A    C        0      0        2 
   8   chr8_21808067     AOna    A    C        0      0        2 
   8   chr8_21808067     ASom    A    C        0      0        2 
   8   chr8_21808067     HCab    A    C        1      2        2 
   8   chr8_21808067     HPrz    A    C        1      2        2 
   8   chr8_21808067     ZBoe    A    C        0      0        2 
   8   chr8_21808067     ZGre    A    C        0      0        2 
   8   chr8_21808067     ZHar    A    C        0      0        2 
   8   chr8_21808067   Sample    A    C        1      2        2 
   8   chr8_21810421     AAsi    T    C        0      0        2 
   8   chr8_21810421     AKia    T    C        1      2        2 
   8   chr8_21810421     AOna    T    C        1      2        2 
   8   chr8_21810421     ASom    T    C        0      0        2 
   8   chr8_21810421     HCab    T    C        0      0        2 
   8   chr8_21810421     HPrz    T    C        0      0        2 
   8   chr8_21810421     ZBoe    T    C        0      0        2 
   8   chr8_21810421     ZGre    T    C        0      0        2 
   8   chr8_21810421     ZHar    T    C        0      0        2 
   8   chr8_21810421   Sample    T    C        0      0        2 
   8   chr8_21810853     AAsi    C    T        0      0        2 
   8   chr8_21810853     AKia    C    T        0      0        2 
   8   chr8_21810853     AOna    C    T        0      0        2 
   8   chr8_21810853     ASom    C    T        0      0        2 
   8   chr8_21810853     HCab    C    T        1      2        2 
   8   chr8_21810853     HPrz    C    T        1      2        2 
   8   chr8_21810853     ZBoe    C    T        0      0        2 
   8   chr8_21810853     ZGre    C    T        0      0        2 
   8   chr8_21810853     ZHar    C    T        0      0        2 
   8   chr8_21810853   Sample    C    T        1      2        2 
   8   chr8_21819168     AAsi    G    T        0      0        2 
   8   chr8_21819168     AKia    G    T        0      0        2 
   8   chr8_21819168     AOna    G    T        0      0        2 
   8   chr8_21819168     ASom    G    T        0      0        2 
   8   chr8_21819168     HCab    G    T        0      0        2 
   8   chr8_21819168     HPrz    G    T        0      0        2 
   8   chr8_21819168     ZBoe    G    T        0      0        2 
   8   chr8_21819168     ZGre    G    T      0.5      1        2 
   8   chr8_21819168     ZHar    G    T        0      0        2 
   8   chr8_21819168   Sample    G    T        0      0        2 
   8   chr8_21832909     AAsi    A    T        0      0        2 
   8   chr8_21832909     AKia    A    T        0      0        2 
   8   chr8_21832909     AOna    A    T      0.5      1        2 
   8   chr8_21832909     ASom    A    T        0      0        2 
   8   chr8_21832909     HCab    A    T        0      0        2 
   8   chr8_21832909     HPrz    A    T        0      0        2 
   8   chr8_21832909     ZBoe    A    T        0      0        2 
   8   chr8_21832909     ZGre    A    T        0      0        2 
   8   chr8_21832909     ZHar    A    T        0      0        2 
   8   chr8_21832909   Sample    A    T        0      0        2 
   8   chr8_21835861     AAsi    T    C        0      0        2 
   8   chr8_21835861     AKia    T    C        0      0        2 
   8   chr8_21835861     AOna    T    C        0      0        2 
   8   chr8_21835861     ASom    T    C        0      0        2 
   8   chr8_21835861     HCab    T    C        1      2        2 
   8   chr8_21835861     HPrz    T    C        1      2        2 
   8   chr8_21835861     ZBoe    T    C        0      0        2 
   8   chr8_21835861     ZGre    T    C        0      0        2 
   8   chr8_21835861     ZHar    T    C        0      0        2 
   8   chr8_21835861   Sample    T    C        1      2        2 
   8   chr8_21854157     AAsi    A    G        0      0        2 
   8   chr8_21854157     AKia    A    G        0      0        2 
   8   chr8_21854157     AOna    A    G        0      0        2 
   8   chr8_21854157     ASom    A    G        0      0        2 
   8   chr8_21854157     HCab    A    G        0      0        2 
   8   chr8_21854157     HPrz    A    G        0      0        2 
   8   chr8_21854157     ZBoe    A    G        0      0        2 
   8   chr8_21854157     ZGre    A    G        0      0        2 
   8   chr8_21854157     ZHar    A    G        1      2        2 
   8   chr8_21854157   Sample    A    G        0      0        2 
   8   chr8_21860296     AAsi    T    C        0      0        2 
   8   chr8_21860296     AKia    T    C        0      0        2 
   8   chr8_21860296     AOna    T    C        0      0        2 
   8   chr8_21860296     ASom    T    C        0      0        2 
   8   chr8_21860296     HCab    T    C      0.5      1        2 
   8   chr8_21860296     HPrz    T    C      0.5      1        2 
   8   chr8_21860296     ZBoe    T    C        0      0        2 
   8   chr8_21860296     ZGre    T    C        0      0        2 
   8   chr8_21860296     ZHar    T    C        0      0        2 
   8   chr8_21860296   Sample    T    C        0      0        2 
   8   chr8_21864331     AAsi    A    G        0      0        2 
   8   chr8_21864331     AKia    A    G        0      0        2 
   8   chr8_21864331     AOna    A    G        0      0        2 
   8   chr8_21864331     ASom    A    G        0      0        2 
   8   chr8_21864331     HCab    A    G        1      2        2 
   8   chr8_21864331     HPrz    A    G        1      2        2 
   8   chr8_21864331     ZBoe    A    G        0      0        2 
   8   chr8_21864331     ZGre    A    G        0      0        2 
   8   chr8_21864331     ZHar    A    G        0      0        2 
   8   chr8_21864331   Sample    A    G        1      2        2 
   8   chr8_21871782     AAsi    T    C        0      0        2 
   8   chr8_21871782     AKia    T    C        0      0        2 
   8   chr8_21871782     AOna    T    C        0      0        2 
   8   chr8_21871782     ASom    T    C        0      0        2 
   8   chr8_21871782     HCab    T    C        0      0        2 
   8   chr8_21871782     HPrz    T    C        0      0        2 
   8   chr8_21871782     ZBoe    T    C        0      0        2 
   8   chr8_21871782     ZGre    T    C        0      0        2 
   8   chr8_21871782     ZHar    T    C        1      2        2 
   8   chr8_21871782   Sample    T    C        0      0        2 
   8   chr8_21875718     AAsi    T    C        0      0        2 
   8   chr8_21875718     AKia    T    C        0      0        2 
   8   chr8_21875718     AOna    T    C        0      0        2 
   8   chr8_21875718     ASom    T    C        0      0        2 
   8   chr8_21875718     HCab    T    C      0.5      1        2 
   8   chr8_21875718     HPrz    T    C      0.5      1        2 
   8   chr8_21875718     ZBoe    T    C        0      0        2 
   8   chr8_21875718     ZGre    T    C        0      0        2 
   8   chr8_21875718     ZHar    T    C        1      2        2 
   8   chr8_21875718   Sample    T    C        0      0        2 
   8   chr8_21879509     AAsi    G    A        0      0        2 
   8   chr8_21879509     AKia    G    A        0      0        2 
   8   chr8_21879509     AOna    G    A        0      0        2 
   8   chr8_21879509     ASom    G    A        0      0        2 
   8   chr8_21879509     HCab    G    A        0      0        2 
   8   chr8_21879509     HPrz    G    A      0.5      1        2 
   8   chr8_21879509     ZBoe    G    A        0      0        2 
   8   chr8_21879509     ZGre    G    A        0      0        2 
   8   chr8_21879509     ZHar    G    A        0      0        2 
   8   chr8_21879509   Sample    G    A        0      0        2 
   8   chr8_21880457     AAsi    A    G        0      0        2 
   8   chr8_21880457     AKia    A    G        0      0        2 
   8   chr8_21880457     AOna    A    G      0.5      1        2 
   8   chr8_21880457     ASom    A    G        0      0        2 
   8   chr8_21880457     HCab    A    G        0      0        2 
   8   chr8_21880457     HPrz    A    G        0      0        2 
   8   chr8_21880457     ZBoe    A    G        0      0        2 
   8   chr8_21880457     ZGre    A    G        0      0        2 
   8   chr8_21880457     ZHar    A    G        0      0        2 
   8   chr8_21880457   Sample    A    G        0      0        2 
   8   chr8_21881256     AAsi    G    A        0      0        2 
   8   chr8_21881256     AKia    G    A        0      0        2 
   8   chr8_21881256     AOna    G    A        0      0        2 
   8   chr8_21881256     ASom    G    A        0      0        2 
   8   chr8_21881256     HCab    G    A        1      2        2 
   8   chr8_21881256     HPrz    G    A        1      2        2 
   8   chr8_21881256     ZBoe    G    A        0      0        2 
   8   chr8_21881256     ZGre    G    A        0      0        2 
   8   chr8_21881256     ZHar    G    A        0      0        2 
   8   chr8_21881256   Sample    G    A        1      2        2 
   8   chr8_21884788     AAsi    A    C      0.5      1        2 
   8   chr8_21884788     AKia    A    C        0      0        2 
   8   chr8_21884788     AOna    A    C        0      0        2 
   8   chr8_21884788     ASom    A    C        0      0        2 
   8   chr8_21884788     HCab    A    C        0      0        2 
   8   chr8_21884788     HPrz    A    C        0      0        2 
   8   chr8_21884788     ZBoe    A    C        0      0        2 
   8   chr8_21884788     ZGre    A    C        0      0        2 
   8   chr8_21884788     ZHar    A    C        0      0        2 
   8   chr8_21884788   Sample    A    C        0      0        2 
   8   chr8_21888746     AAsi    A    G        0      0        2 
   8   chr8_21888746     AKia    A    G        0      0        2 
   8   chr8_21888746     AOna    A    G        0      0        2 
   8   chr8_21888746     ASom    A    G        0      0        2 
   8   chr8_21888746     HCab    A    G        0      0        2 
   8   chr8_21888746     HPrz    A    G        0      0        2 
   8   chr8_21888746     ZBoe    A    G        0      0        2 
   8   chr8_21888746     ZGre    A    G        1      2        2 
   8   chr8_21888746     ZHar    A    G        0      0        2 
   8   chr8_21888746   Sample    A    G        0      0        2 
   8   chr8_21889442     AAsi    A    G        0      0        2 
   8   chr8_21889442     AKia    A    G        0      0        2 
   8   chr8_21889442     AOna    A    G        0      0        2 
   8   chr8_21889442     ASom    A    G        0      0        2 
   8   chr8_21889442     HCab    A    G        1      2        2 
   8   chr8_21889442     HPrz    A    G        1      2        2 
   8   chr8_21889442     ZBoe    A    G        0      0        2 
   8   chr8_21889442     ZGre    A    G        0      0        2 
   8   chr8_21889442     ZHar    A    G        0      0        2 
   8   chr8_21889442   Sample    A    G        1      2        2 
   8   chr8_21892221     AAsi    T    G        0      0        2 
   8   chr8_21892221     AKia    T    G        0      0        2 
   8   chr8_21892221     AOna    T    G        0      0        2 
   8   chr8_21892221     ASom    T    G        0      0        2 
   8   chr8_21892221     HCab    T    G        0      0        2 
   8   chr8_21892221     HPrz    T    G        0      0        2 
   8   chr8_21892221     ZBoe    T    G      0.5      1        2 
   8   chr8_21892221     ZGre    T    G        0      0        2 
   8   chr8_21892221     ZHar    T    G        0      0        2 
   8   chr8_21892221   Sample    T    G        0      0        2 
   8   chr8_21894454     AAsi    G    A        0      0        2 
   8   chr8_21894454     AKia    G    A        0      0        2 
   8   chr8_21894454     AOna    G    A        0      0        2 
   8   chr8_21894454     ASom    G    A        0      0        2 
   8   chr8_21894454     HCab    G    A        1      2        2 
   8   chr8_21894454     HPrz    G    A        1      2        2 
   8   chr8_21894454     ZBoe    G    A        0      0        2 
   8   chr8_21894454     ZGre    G    A        0      0        2 
   8   chr8_21894454     ZHar    G    A        0      0        2 
   8   chr8_21894454   Sample    G    A        1      2        2 
   8   chr8_21895851     AAsi    T    C        0      0        2 
   8   chr8_21895851     AKia    T    C        0      0        2 
   8   chr8_21895851     AOna    T    C      0.5      1        2 
   8   chr8_21895851     ASom    T    C        0      0        2 
   8   chr8_21895851     HCab    T    C        0      0        2 
   8   chr8_21895851     HPrz    T    C        0      0        2 
   8   chr8_21895851     ZBoe    T    C        0      0        2 
   8   chr8_21895851     ZGre    T    C        0      0        2 
   8   chr8_21895851     ZHar    T    C        0      0        2 
   8   chr8_21895851   Sample    T    C        0      0        2 
   8   chr8_21899936     AAsi    C    T        0      0        2 
   8   chr8_21899936     AKia    C    T        0      0        2 
   8   chr8_21899936     AOna    C    T        0      0        2 
   8   chr8_21899936     ASom    C    T        0      0        2 
   8   chr8_21899936     HCab    C    T        1      2        2 
   8   chr8_21899936     HPrz    C    T        1      2        2 
   8   chr8_21899936     ZBoe    C    T        0      0        2 
   8   chr8_21899936     ZGre    C    T        0      0        2 
   8   chr8_21899936     ZHar    C    T        0      0        2 
   8   chr8_21899936   Sample    C    T        1      2        2 
   8   chr8_21900374     AAsi    C    T        0      0        2 
   8   chr8_21900374     AKia    C    T        0      0        2 
   8   chr8_21900374     AOna    C    T        0      0        2 
   8   chr8_21900374     ASom    C    T        0      0        2 
   8   chr8_21900374     HCab    C    T        0      0        2 
   8   chr8_21900374     HPrz    C    T        0      0        2 
   8   chr8_21900374     ZBoe    C    T      0.5      1        2 
   8   chr8_21900374     ZGre    C    T        0      0        2 
   8   chr8_21900374     ZHar    C    T        0      0        2 
   8   chr8_21900374   Sample    C    T        0      0        2 
   8   chr8_21915209     AAsi    G    A        1      2        2 
   8   chr8_21915209     AKia    G    A        0      0        2 
   8   chr8_21915209     AOna    G    A        0      0        2 
   8   chr8_21915209     ASom    G    A        1      2        2 
   8   chr8_21915209     HCab    G    A        0      0        2 
   8   chr8_21915209     HPrz    G    A        0      0        2 
   8   chr8_21915209     ZBoe    G    A        0      0        2 
   8   chr8_21915209     ZGre    G    A        0      0        2 
   8   chr8_21915209     ZHar    G    A        0      0        2 
   8   chr8_21915209   Sample    G    A        0      0        2 
   8   chr8_21919196     AAsi    A    G        0      0        2 
   8   chr8_21919196     AKia    A    G        0      0        2 
   8   chr8_21919196     AOna    A    G      0.5      1        2 
   8   chr8_21919196     ASom    A    G        0      0        2 
   8   chr8_21919196     HCab    A    G        0      0        2 
   8   chr8_21919196     HPrz    A    G        0      0        2 
   8   chr8_21919196     ZBoe    A    G        0      0        2 
   8   chr8_21919196     ZGre    A    G        0      0        2 
   8   chr8_21919196     ZHar    A    G        0      0        2 
   8   chr8_21919196   Sample    A    G        0      0        2 
   8   chr8_21921888     AAsi    G    A        0      0        2 
   8   chr8_21921888     AKia    G    A        0      0        2 
   8   chr8_21921888     AOna    G    A        0      0        2 
   8   chr8_21921888     ASom    G    A        0      0        2 
   8   chr8_21921888     HCab    G    A        0      0        2 
   8   chr8_21921888     HPrz    G    A        0      0        2 
   8   chr8_21921888     ZBoe    G    A        0      0        2 
   8   chr8_21921888     ZGre    G    A        0      0        2 
   8   chr8_21921888     ZHar    G    A        1      2        2 
   8   chr8_21921888   Sample    G    A        0      0        2 
   8   chr8_21936126     AAsi    G    A        1      2        2 
   8   chr8_21936126     AKia    G    A        0      0        2 
   8   chr8_21936126     AOna    G    A        0      0        2 
   8   chr8_21936126     ASom    G    A        1      2        2 
   8   chr8_21936126     HCab    G    A        1      2        2 
   8   chr8_21936126     HPrz    G    A        1      2        2 
   8   chr8_21936126     ZBoe    G    A        0      0        2 
   8   chr8_21936126     ZGre    G    A        0      0        2 
   8   chr8_21936126     ZHar    G    A        0      0        2 
   8   chr8_21936126   Sample    G    A        1      2        2 
   8   chr8_21945168     AAsi    G    C        1      2        2 
   8   chr8_21945168     AKia    G    C        0      0        2 
   8   chr8_21945168     AOna    G    C        0      0        2 
   8   chr8_21945168     ASom    G    C        1      2        2 
   8   chr8_21945168     HCab    G    C        1      2        2 
   8   chr8_21945168     HPrz    G    C        1      2        2 
   8   chr8_21945168     ZBoe    G    C        0      0        2 
   8   chr8_21945168     ZGre    G    C        0      0        2 
   8   chr8_21945168     ZHar    G    C        0      0        2 
   8   chr8_21945168   Sample    G    C        1      2        2 
   8   chr8_21949608     AAsi    G    C        0      0        2 
   8   chr8_21949608     AKia    G    C        0      0        2 
   8   chr8_21949608     AOna    G    C        0      0        2 
   8   chr8_21949608     ASom    G    C        0      0        2 
   8   chr8_21949608     HCab    G    C        0      0        2 
   8   chr8_21949608     HPrz    G    C      0.5      1        2 
   8   chr8_21949608     ZBoe    G    C        0      0        2 
   8   chr8_21949608     ZGre    G    C        0      0        2 
   8   chr8_21949608     ZHar    G    C        0      0        2 
   8   chr8_21949608   Sample    G    C        0      0        2 
   8   chr8_21954926     AAsi    A    G        0      0        2 
   8   chr8_21954926     AKia    A    G        0      0        2 
   8   chr8_21954926     AOna    A    G        0      0        2 
   8   chr8_21954926     ASom    A    G        0      0        2 
   8   chr8_21954926     HCab    A    G        0      0        2 
   8   chr8_21954926     HPrz    A    G        0      0        2 
   8   chr8_21954926     ZBoe    A    G        1      2        2 
   8   chr8_21954926     ZGre    A    G        1      2        2 
   8   chr8_21954926     ZHar    A    G        1      2        2 
   8   chr8_21954926   Sample    A    G        0      0        2 
   8   chr8_21967944     AAsi    A    G        0      0        2 
   8   chr8_21967944     AKia    A    G        0      0        2 
   8   chr8_21967944     AOna    A    G        0      0        2 
   8   chr8_21967944     ASom    A    G        0      0        2 
   8   chr8_21967944     HCab    A    G        0      0        2 
   8   chr8_21967944     HPrz    A    G        0      0        2 
   8   chr8_21967944     ZBoe    A    G      0.5      1        2 
   8   chr8_21967944     ZGre    A    G        0      0        2 
   8   chr8_21967944     ZHar    A    G        0      0        2 
   8   chr8_21967944   Sample    A    G        0      0        2 
   8   chr8_21971540     AAsi    G    C        0      0        2 
   8   chr8_21971540     AKia    G    C        0      0        2 
   8   chr8_21971540     AOna    G    C        0      0        2 
   8   chr8_21971540     ASom    G    C        0      0        2 
   8   chr8_21971540     HCab    G    C        0      0        2 
   8   chr8_21971540     HPrz    G    C        0      0        2 
   8   chr8_21971540     ZBoe    G    C        1      2        2 
   8   chr8_21971540     ZGre    G    C        0      0        2 
   8   chr8_21971540     ZHar    G    C        0      0        2 
   8   chr8_21971540   Sample    G    C        0      0        2 
   8   chr8_21974866     AAsi    A    G        0      0        2 
   8   chr8_21974866     AKia    A    G        0      0        2 
   8   chr8_21974866     AOna    A    G        0      0        2 
   8   chr8_21974866     ASom    A    G        0      0        2 
   8   chr8_21974866     HCab    A    G        1      2        2 
   8   chr8_21974866     HPrz    A    G        1      2        2 
   8   chr8_21974866     ZBoe    A    G        0      0        2 
   8   chr8_21974866     ZGre    A    G        0      0        2 
   8   chr8_21974866     ZHar    A    G        0      0        2 
   8   chr8_21974866   Sample    A    G        1      2        2 
   8   chr8_21978402     AAsi    T    C        0      0        2 
   8   chr8_21978402     AKia    T    C        0      0        2 
   8   chr8_21978402     AOna    T    C        0      0        2 
   8   chr8_21978402     ASom    T    C        0      0        2 
   8   chr8_21978402     HCab    T    C        0      0        2 
   8   chr8_21978402     HPrz    T    C        0      0        2 
   8   chr8_21978402     ZBoe    T    C        0      0        2 
   8   chr8_21978402     ZGre    T    C        1      2        2 
   8   chr8_21978402     ZHar    T    C        0      0        2 
   8   chr8_21978402   Sample    T    C        0      0        2 
   8   chr8_21987660     AAsi    C    T        0      0        2 
   8   chr8_21987660     AKia    C    T        0      0        2 
   8   chr8_21987660     AOna    C    T        0      0        2 
   8   chr8_21987660     ASom    C    T        0      0        2 
   8   chr8_21987660     HCab    C    T        1      2        2 
   8   chr8_21987660     HPrz    C    T        1      2        2 
   8   chr8_21987660     ZBoe    C    T        0      0        2 
   8   chr8_21987660     ZGre    C    T        0      0        2 
   8   chr8_21987660     ZHar    C    T        0      0        2 
   8   chr8_21987660   Sample    C    T        1      2        2 
   8   chr8_21988004     AAsi    T    C        0      0        2 
   8   chr8_21988004     AKia    T    C        0      0        2 
   8   chr8_21988004     AOna    T    C        0      0        2 
   8   chr8_21988004     ASom    T    C        0      0        2 
   8   chr8_21988004     HCab    T    C        0      0        2 
   8   chr8_21988004     HPrz    T    C        0      0        2 
   8   chr8_21988004     ZBoe    T    C        0      0        2 
   8   chr8_21988004     ZGre    T    C      0.5      1        2 
   8   chr8_21988004     ZHar    T    C        0      0        2 
   8   chr8_21988004   Sample    T    C        1      2        2 
   8   chr8_21991594     AAsi    T    A        0      0        2 
   8   chr8_21991594     AKia    T    A        0      0        2 
   8   chr8_21991594     AOna    T    A        0      0        2 
   8   chr8_21991594     ASom    T    A        0      0        2 
   8   chr8_21991594     HCab    T    A        1      2        2 
   8   chr8_21991594     HPrz    T    A        1      2        2 
   8   chr8_21991594     ZBoe    T    A        0      0        2 
   8   chr8_21991594     ZGre    T    A        0      0        2 
   8   chr8_21991594     ZHar    T    A        0      0        2 
   8   chr8_21991594   Sample    T    A        1      2        2 
   8   chr8_21996089     AAsi    A    G        0      0        2 
   8   chr8_21996089     AKia    A    G        0      0        2 
   8   chr8_21996089     AOna    A    G        0      0        2 
   8   chr8_21996089     ASom    A    G        0      0        2 
   8   chr8_21996089     HCab    A    G        1      2        2 
   8   chr8_21996089     HPrz    A    G        1      2        2 
   8   chr8_21996089     ZBoe    A    G        0      0        2 
   8   chr8_21996089     ZGre    A    G        0      0        2 
   8   chr8_21996089     ZHar    A    G        0      0        2 
   8   chr8_21996089   Sample    A    G        1      2        2 
   8   chr8_21996766     AAsi    A    G        0      0        2 
   8   chr8_21996766     AKia    A    G        0      0        2 
   8   chr8_21996766     AOna    A    G        0      0        2 
   8   chr8_21996766     ASom    A    G        0      0        2 
   8   chr8_21996766     HCab    A    G        1      2        2 
   8   chr8_21996766     HPrz    A    G        1      2        2 
   8   chr8_21996766     ZBoe    A    G        0      0        2 
   8   chr8_21996766     ZGre    A    G        0      0        2 
   8   chr8_21996766     ZHar    A    G        0      0        2 
   8   chr8_21996766   Sample    A    G        1      2        2 
   8   chr8_22003376     AAsi    A    G        0      0        2 
   8   chr8_22003376     AKia    A    G        0      0        2 
   8   chr8_22003376     AOna    A    G        0      0        2 
   8   chr8_22003376     ASom    A    G        0      0        2 
   8   chr8_22003376     HCab    A    G        0      0        2 
   8   chr8_22003376     HPrz    A    G        0      0        2 
   8   chr8_22003376     ZBoe    A    G        1      2        2 
   8   chr8_22003376     ZGre    A    G        1      2        2 
   8   chr8_22003376     ZHar    A    G        1      2        2 
   8   chr8_22003376   Sample    A    G        0      0        2 
   8   chr8_22005407     AAsi    T    C        0      0        2 
   8   chr8_22005407     AKia    T    C        0      0        2 
   8   chr8_22005407     AOna    T    C        0      0        2 
   8   chr8_22005407     ASom    T    C        0      0        2 
   8   chr8_22005407     HCab    T    C        1      2        2 
   8   chr8_22005407     HPrz    T    C        1      2        2 
   8   chr8_22005407     ZBoe    T    C        0      0        2 
   8   chr8_22005407     ZGre    T    C        0      0        2 
   8   chr8_22005407     ZHar    T    C        0      0        2 
   8   chr8_22005407   Sample    T    C        1      2        2 
   8   chr8_22011977     AAsi    T    C        0      0        2 
   8   chr8_22011977     AKia    T    C        0      0        2 
   8   chr8_22011977     AOna    T    C        0      0        2 
   8   chr8_22011977     ASom    T    C        0      0        2 
   8   chr8_22011977     HCab    T    C        0      0        2 
   8   chr8_22011977     HPrz    T    C        0      0        2 
   8   chr8_22011977     ZBoe    T    C        0      0        2 
   8   chr8_22011977     ZGre    T    C        0      0        2 
   8   chr8_22011977     ZHar    T    C        1      2        2 
   8   chr8_22011977   Sample    T    C        1      2        2 
   8   chr8_22029112     AAsi    C    T        0      0        2 
   8   chr8_22029112     AKia    C    T        1      2        2 
   8   chr8_22029112     AOna    C    T        1      2        2 
   8   chr8_22029112     ASom    C    T        0      0        2 
   8   chr8_22029112     HCab    C    T        0      0        2 
   8   chr8_22029112     HPrz    C    T        0      0        2 
   8   chr8_22029112     ZBoe    C    T        0      0        2 
   8   chr8_22029112     ZGre    C    T        0      0        2 
   8   chr8_22029112     ZHar    C    T        0      0        2 
   8   chr8_22029112   Sample    C    T        0      0        2 
   8   chr8_22029404     AAsi    T    G        0      0        2 
   8   chr8_22029404     AKia    T    G        0      0        2 
   8   chr8_22029404     AOna    T    G        0      0        2 
   8   chr8_22029404     ASom    T    G        0      0        2 
   8   chr8_22029404     HCab    T    G        0      0        2 
   8   chr8_22029404     HPrz    T    G        0      0        2 
   8   chr8_22029404     ZBoe    T    G      0.5      1        2 
   8   chr8_22029404     ZGre    T    G        0      0        2 
   8   chr8_22029404     ZHar    T    G        0      0        2 
   8   chr8_22029404   Sample    T    G        0      0        2 
   8   chr8_22045446     AAsi    A    G        0      0        2 
   8   chr8_22045446     AKia    A    G        1      2        2 
   8   chr8_22045446     AOna    A    G        0      0        2 
   8   chr8_22045446     ASom    A    G        0      0        2 
   8   chr8_22045446     HCab    A    G        0      0        2 
   8   chr8_22045446     HPrz    A    G        0      0        2 
   8   chr8_22045446     ZBoe    A    G        0      0        2 
   8   chr8_22045446     ZGre    A    G        0      0        2 
   8   chr8_22045446     ZHar    A    G        0      0        2 
   8   chr8_22045446   Sample    A    G        0      0        2 
   8   chr8_22055027     AAsi    C    T        0      0        2 
   8   chr8_22055027     AKia    C    T        0      0        2 
   8   chr8_22055027     AOna    C    T        0      0        2 
   8   chr8_22055027     ASom    C    T        0      0        2 
   8   chr8_22055027     HCab    C    T        0      0        2 
   8   chr8_22055027     HPrz    C    T        0      0        2 
   8   chr8_22055027     ZBoe    C    T        0      0        2 
   8   chr8_22055027     ZGre    C    T        1      2        2 
   8   chr8_22055027     ZHar    C    T        0      0        2 
   8   chr8_22055027   Sample    C    T        0      0        2 
   8   chr8_22059582     AAsi    C    G      0.5      1        2 
   8   chr8_22059582     AKia    C    G        0      0        2 
   8   chr8_22059582     AOna    C    G        0      0        2 
   8   chr8_22059582     ASom    C    G        0      0        2 
   8   chr8_22059582     HCab    C    G        0      0        2 
   8   chr8_22059582     HPrz    C    G        0      0        2 
   8   chr8_22059582     ZBoe    C    G        0      0        2 
   8   chr8_22059582     ZGre    C    G        0      0        2 
   8   chr8_22059582     ZHar    C    G        0      0        2 
   8   chr8_22059582   Sample    C    G        0      0        2 
   8   chr8_22064162     AAsi    A    G        0      0        2 
   8   chr8_22064162     AKia    A    G        0      0        2 
   8   chr8_22064162     AOna    A    G        0      0        2 
   8   chr8_22064162     ASom    A    G      0.5      1        2 
   8   chr8_22064162     HCab    A    G        0      0        2 
   8   chr8_22064162     HPrz    A    G        0      0        2 
   8   chr8_22064162     ZBoe    A    G        0      0        2 
   8   chr8_22064162     ZGre    A    G        0      0        2 
   8   chr8_22064162     ZHar    A    G        0      0        2 
   8   chr8_22064162   Sample    A    G        0      0        2 
   8   chr8_22068985     AAsi    A    G        1      2        2 
   8   chr8_22068985     AKia    A    G        0      0        2 
   8   chr8_22068985     AOna    A    G        0      0        2 
   8   chr8_22068985     ASom    A    G      0.5      1        2 
   8   chr8_22068985     HCab    A    G        0      0        2 
   8   chr8_22068985     HPrz    A    G        0      0        2 
   8   chr8_22068985     ZBoe    A    G        0      0        2 
   8   chr8_22068985     ZGre    A    G        0      0        2 
   8   chr8_22068985     ZHar    A    G        0      0        2 
   8   chr8_22068985   Sample    A    G        0      0        2 
   8   chr8_22078255     AAsi    A    G        0      0        2 
   8   chr8_22078255     AKia    A    G        0      0        2 
   8   chr8_22078255     AOna    A    G        0      0        2 
   8   chr8_22078255     ASom    A    G        0      0        2 
   8   chr8_22078255     HCab    A    G        0      0        2 
   8   chr8_22078255     HPrz    A    G        0      0        2 
   8   chr8_22078255     ZBoe    A    G        0      0        2 
   8   chr8_22078255     ZGre    A    G        0      0        2 
   8   chr8_22078255     ZHar    A    G      0.5      1        2 
   8   chr8_22078255   Sample    A    G        0      0        2 
   8   chr8_22079765     AAsi    A    G        0      0        2 
   8   chr8_22079765     AKia    A    G        0      0        2 
   8   chr8_22079765     AOna    A    G        0      0        2 
   8   chr8_22079765     ASom    A    G        0      0        2 
   8   chr8_22079765     HCab    A    G        0      0        2 
   8   chr8_22079765     HPrz    A    G        0      0        2 
   8   chr8_22079765     ZBoe    A    G      0.5      1        2 
   8   chr8_22079765     ZGre    A    G        0      0        2 
   8   chr8_22079765     ZHar    A    G        0      0        2 
   8   chr8_22079765   Sample    A    G        0      0        2 
   8   chr8_22080068     AAsi    T    G        0      0        2 
   8   chr8_22080068     AKia    T    G        0      0        2 
   8   chr8_22080068     AOna    T    G        0      0        2 
   8   chr8_22080068     ASom    T    G        0      0        2 
   8   chr8_22080068     HCab    T    G        1      2        2 
   8   chr8_22080068     HPrz    T    G        1      2        2 
   8   chr8_22080068     ZBoe    T    G        0      0        2 
   8   chr8_22080068     ZGre    T    G        0      0        2 
   8   chr8_22080068     ZHar    T    G        0      0        2 
   8   chr8_22080068   Sample    T    G        1      2        2 
   8   chr8_22081884     AAsi    A    G        0      0        2 
   8   chr8_22081884     AKia    A    G        0      0        2 
   8   chr8_22081884     AOna    A    G        0      0        2 
   8   chr8_22081884     ASom    A    G        0      0        2 
   8   chr8_22081884     HCab    A    G        0      0        2 
   8   chr8_22081884     HPrz    A    G        0      0        2 
   8   chr8_22081884     ZBoe    A    G        0      0        2 
   8   chr8_22081884     ZGre    A    G        1      2        2 
   8   chr8_22081884     ZHar    A    G        1      2        2 
   8   chr8_22081884   Sample    A    G        0      0        2 
   8   chr8_22082409     AAsi    T    C        0      0        2 
   8   chr8_22082409     AKia    T    C        0      0        2 
   8   chr8_22082409     AOna    T    C        0      0        2 
   8   chr8_22082409     ASom    T    C        0      0        2 
   8   chr8_22082409     HCab    T    C        0      0        2 
   8   chr8_22082409     HPrz    T    C        0      0        2 
   8   chr8_22082409     ZBoe    T    C      0.5      1        2 
   8   chr8_22082409     ZGre    T    C        0      0        2 
   8   chr8_22082409     ZHar    T    C        0      0        2 
   8   chr8_22082409   Sample    T    C        0      0        2 
   8   chr8_22084804     AAsi    G    A        0      0        2 
   8   chr8_22084804     AKia    G    A        0      0        2 
   8   chr8_22084804     AOna    G    A        0      0        2 
   8   chr8_22084804     ASom    G    A        0      0        2 
   8   chr8_22084804     HCab    G    A        0      0        2 
   8   chr8_22084804     HPrz    G    A        0      0        2 
   8   chr8_22084804     ZBoe    G    A        0      0        2 
   8   chr8_22084804     ZGre    G    A      0.5      1        2 
   8   chr8_22084804     ZHar    G    A        0      0        2 
   8   chr8_22084804   Sample    G    A        0      0        2 
   8   chr8_22087529     AAsi    T    C        0      0        2 
   8   chr8_22087529     AKia    T    C        0      0        2 
   8   chr8_22087529     AOna    T    C        0      0        2 
   8   chr8_22087529     ASom    T    C        0      0        2 
   8   chr8_22087529     HCab    T    C        0      0        2 
   8   chr8_22087529     HPrz    T    C        0      0        2 
   8   chr8_22087529     ZBoe    T    C        1      2        2 
   8   chr8_22087529     ZGre    T    C        0      0        2 
   8   chr8_22087529     ZHar    T    C        0      0        2 
   8   chr8_22087529   Sample    T    C        0      0        2 
   8   chr8_22087737     AAsi    G    T        0      0        2 
   8   chr8_22087737     AKia    G    T        0      0        2 
   8   chr8_22087737     AOna    G    T        0      0        2 
   8   chr8_22087737     ASom    G    T        0      0        2 
   8   chr8_22087737     HCab    G    T        0      0        2 
   8   chr8_22087737     HPrz    G    T        0      0        2 
   8   chr8_22087737     ZBoe    G    T        1      2        2 
   8   chr8_22087737     ZGre    G    T        0      0        2 
   8   chr8_22087737     ZHar    G    T        0      0        2 
   8   chr8_22087737   Sample    G    T        0      0        2 
   8   chr8_22091112     AAsi    A    G        0      0        2 
   8   chr8_22091112     AKia    A    G        0      0        2 
   8   chr8_22091112     AOna    A    G      0.5      1        2 
   8   chr8_22091112     ASom    A    G        0      0        2 
   8   chr8_22091112     HCab    A    G        0      0        2 
   8   chr8_22091112     HPrz    A    G        0      0        2 
   8   chr8_22091112     ZBoe    A    G        0      0        2 
   8   chr8_22091112     ZGre    A    G        0      0        2 
   8   chr8_22091112     ZHar    A    G        0      0        2 
   8   chr8_22091112   Sample    A    G        0      0        2 
   8   chr8_22091342     AAsi    A    G        0      0        2 
   8   chr8_22091342     AKia    A    G        0      0        2 
   8   chr8_22091342     AOna    A    G      0.5      1        2 
   8   chr8_22091342     ASom    A    G        0      0        2 
   8   chr8_22091342     HCab    A    G        0      0        2 
   8   chr8_22091342     HPrz    A    G        0      0        2 
   8   chr8_22091342     ZBoe    A    G        0      0        2 
   8   chr8_22091342     ZGre    A    G        0      0        2 
   8   chr8_22091342     ZHar    A    G        0      0        2 
   8   chr8_22091342   Sample    A    G        0      0        2 
   8   chr8_22091590     AAsi    G    A        0      0        2 
   8   chr8_22091590     AKia    G    A        0      0        2 
   8   chr8_22091590     AOna    G    A        0      0        2 
   8   chr8_22091590     ASom    G    A        0      0        2 
   8   chr8_22091590     HCab    G    A        0      0        2 
   8   chr8_22091590     HPrz    G    A        0      0        2 
   8   chr8_22091590     ZBoe    G    A        0      0        2 
   8   chr8_22091590     ZGre    G    A        1      2        2 
   8   chr8_22091590     ZHar    G    A        0      0        2 
   8   chr8_22091590   Sample    G    A        0      0        2 
   8   chr8_22099791     AAsi    G    T        0      0        2 
   8   chr8_22099791     AKia    G    T        1      2        2 
   8   chr8_22099791     AOna    G    T      0.5      1        2 
   8   chr8_22099791     ASom    G    T        0      0        2 
   8   chr8_22099791     HCab    G    T        0      0        2 
   8   chr8_22099791     HPrz    G    T        0      0        2 
   8   chr8_22099791     ZBoe    G    T        0      0        2 
   8   chr8_22099791     ZGre    G    T        0      0        2 
   8   chr8_22099791     ZHar    G    T        0      0        2 
   8   chr8_22099791   Sample    G    T        0      0        2 
   8   chr8_22102250     AAsi    T    C        0      0        2 
   8   chr8_22102250     AKia    T    C        0      0        2 
   8   chr8_22102250     AOna    T    C      0.5      1        2 
   8   chr8_22102250     ASom    T    C        0      0        2 
   8   chr8_22102250     HCab    T    C        0      0        2 
   8   chr8_22102250     HPrz    T    C        0      0        2 
   8   chr8_22102250     ZBoe    T    C        0      0        2 
   8   chr8_22102250     ZGre    T    C        0      0        2 
   8   chr8_22102250     ZHar    T    C        0      0        2 
   8   chr8_22102250   Sample    T    C        0      0        2 
   8   chr8_22110706     AAsi    C    G        0      0        2 
   8   chr8_22110706     AKia    C    G        1      2        2 
   8   chr8_22110706     AOna    C    G        1      2        2 
   8   chr8_22110706     ASom    C    G        0      0        2 
   8   chr8_22110706     HCab    C    G        0      0        2 
   8   chr8_22110706     HPrz    C    G        0      0        2 
   8   chr8_22110706     ZBoe    C    G        0      0        2 
   8   chr8_22110706     ZGre    C    G        0      0        2 
   8   chr8_22110706     ZHar    C    G        0      0        2 
   8   chr8_22110706   Sample    C    G        0      0        2 
   8   chr8_22117258     AAsi    C    T        0      0        2 
   8   chr8_22117258     AKia    C    T        0      0        2 
   8   chr8_22117258     AOna    C    T        0      0        2 
   8   chr8_22117258     ASom    C    T        0      0        2 
   8   chr8_22117258     HCab    C    T        0      0        2 
   8   chr8_22117258     HPrz    C    T        0      0        2 
   8   chr8_22117258     ZBoe    C    T        1      2        2 
   8   chr8_22117258     ZGre    C    T        0      0        2 
   8   chr8_22117258     ZHar    C    T        0      0        2 
   8   chr8_22117258   Sample    C    T        0      0        2 
   8   chr8_22117289     AAsi    G    A        0      0        2 
   8   chr8_22117289     AKia    G    A        0      0        2 
   8   chr8_22117289     AOna    G    A        0      0        2 
   8   chr8_22117289     ASom    G    A        0      0        2 
   8   chr8_22117289     HCab    G    A        0      0        2 
   8   chr8_22117289     HPrz    G    A        0      0        2 
   8   chr8_22117289     ZBoe    G    A        0      0        2 
   8   chr8_22117289     ZGre    G    A        0      0        2 
   8   chr8_22117289     ZHar    G    A        1      2        2 
   8   chr8_22117289   Sample    G    A        0      0        2 
   8   chr8_22123880     AAsi    T    C        0      0        2 
   8   chr8_22123880     AKia    T    C        0      0        2 
   8   chr8_22123880     AOna    T    C      0.5      1        2 
   8   chr8_22123880     ASom    T    C        0      0        2 
   8   chr8_22123880     HCab    T    C        0      0        2 
   8   chr8_22123880     HPrz    T    C        0      0        2 
   8   chr8_22123880     ZBoe    T    C        0      0        2 
   8   chr8_22123880     ZGre    T    C        0      0        2 
   8   chr8_22123880     ZHar    T    C        0      0        2 
   8   chr8_22123880   Sample    T    C        0      0        2 
   8   chr8_22125141     AAsi    A    G        1      2        2 
   8   chr8_22125141     AKia    A    G        0      0        2 
   8   chr8_22125141     AOna    A    G        0      0        2 
   8   chr8_22125141     ASom    A    G        1      2        2 
   8   chr8_22125141     HCab    A    G        0      0        2 
   8   chr8_22125141     HPrz    A    G        0      0        2 
   8   chr8_22125141     ZBoe    A    G        0      0        2 
   8   chr8_22125141     ZGre    A    G        0      0        2 
   8   chr8_22125141     ZHar    A    G        0      0        2 
   8   chr8_22125141   Sample    A    G        0      0        2 
   8   chr8_22125510     AAsi    G    A        0      0        2 
   8   chr8_22125510     AKia    G    A        0      0        2 
   8   chr8_22125510     AOna    G    A        0      0        2 
   8   chr8_22125510     ASom    G    A        0      0        2 
   8   chr8_22125510     HCab    G    A      0.5      1        2 
   8   chr8_22125510     HPrz    G    A        0      0        2 
   8   chr8_22125510     ZBoe    G    A        0      0        2 
   8   chr8_22125510     ZGre    G    A        0      0        2 
   8   chr8_22125510     ZHar    G    A        0      0        2 
   8   chr8_22125510   Sample    G    A        1      2        2 
   8   chr8_22133383     AAsi    C    T        0      0        2 
   8   chr8_22133383     AKia    C    T        0      0        2 
   8   chr8_22133383     AOna    C    T        0      0        2 
   8   chr8_22133383     ASom    C    T        0      0        2 
   8   chr8_22133383     HCab    C    T        0      0        2 
   8   chr8_22133383     HPrz    C    T        0      0        2 
   8   chr8_22133383     ZBoe    C    T        0      0        2 
   8   chr8_22133383     ZGre    C    T        0      0        2 
   8   chr8_22133383     ZHar    C    T        1      2        2 
   8   chr8_22133383   Sample    C    T        0      0        2 
   8   chr8_22133907     AAsi    T    G        0      0        2 
   8   chr8_22133907     AKia    T    G        0      0        2 
   8   chr8_22133907     AOna    T    G        0      0        2 
   8   chr8_22133907     ASom    T    G        0      0        2 
   8   chr8_22133907     HCab    T    G        0      0        2 
   8   chr8_22133907     HPrz    T    G        0      0        2 
   8   chr8_22133907     ZBoe    T    G        0      0        2 
   8   chr8_22133907     ZGre    T    G        0      0        2 
   8   chr8_22133907     ZHar    T    G      0.5      1        2 
   8   chr8_22133907   Sample    T    G        0      0        2 
   8   chr8_22141091     AAsi    T    A        0      0        2 
   8   chr8_22141091     AKia    T    A        0      0        2 
   8   chr8_22141091     AOna    T    A        0      0        2 
   8   chr8_22141091     ASom    T    A        1      2        2 
   8   chr8_22141091     HCab    T    A        0      0        2 
   8   chr8_22141091     HPrz    T    A        0      0        2 
   8   chr8_22141091     ZBoe    T    A        0      0        2 
   8   chr8_22141091     ZGre    T    A        0      0        2 
   8   chr8_22141091     ZHar    T    A        0      0        2 
   8   chr8_22141091   Sample    T    A        0      0        2 
   8   chr8_22154651     AAsi    T    C        0      0        2 
   8   chr8_22154651     AKia    T    C        0      0        2 
   8   chr8_22154651     AOna    T    C        0      0        2 
   8   chr8_22154651     ASom    T    C        0      0        2 
   8   chr8_22154651     HCab    T    C        1      2        2 
   8   chr8_22154651     HPrz    T    C      0.5      1        2 
   8   chr8_22154651     ZBoe    T    C        0      0        2 
   8   chr8_22154651     ZGre    T    C        0      0        2 
   8   chr8_22154651     ZHar    T    C        0      0        2 
   8   chr8_22154651   Sample    T    C        1      2        2 
   8   chr8_22154863     AAsi    T    G        0      0        2 
   8   chr8_22154863     AKia    T    G        0      0        2 
   8   chr8_22154863     AOna    T    G        0      0        2 
   8   chr8_22154863     ASom    T    G        0      0        2 
   8   chr8_22154863     HCab    T    G        0      0        2 
   8   chr8_22154863     HPrz    T    G      0.5      1        2 
   8   chr8_22154863     ZBoe    T    G        0      0        2 
   8   chr8_22154863     ZGre    T    G        0      0        2 
   8   chr8_22154863     ZHar    T    G        0      0        2 
   8   chr8_22154863   Sample    T    G        0      0        2 
   8   chr8_22178808     AAsi    A    T        0      0        2 
   8   chr8_22178808     AKia    A    T        0      0        2 
   8   chr8_22178808     AOna    A    T        0      0        2 
   8   chr8_22178808     ASom    A    T      0.5      1        2 
   8   chr8_22178808     HCab    A    T        0      0        2 
   8   chr8_22178808     HPrz    A    T        0      0        2 
   8   chr8_22178808     ZBoe    A    T        0      0        2 
   8   chr8_22178808     ZGre    A    T        0      0        2 
   8   chr8_22178808     ZHar    A    T        0      0        2 
   8   chr8_22178808   Sample    A    T        0      0        2 
   8   chr8_22181811     AAsi    A    G        1      2        2 
   8   chr8_22181811     AKia    A    G        0      0        2 
   8   chr8_22181811     AOna    A    G        0      0        2 
   8   chr8_22181811     ASom    A    G        1      2        2 
   8   chr8_22181811     HCab    A    G        0      0        2 
   8   chr8_22181811     HPrz    A    G        0      0        2 
   8   chr8_22181811     ZBoe    A    G        0      0        2 
   8   chr8_22181811     ZGre    A    G        0      0        2 
   8   chr8_22181811     ZHar    A    G        0      0        2 
   8   chr8_22181811   Sample    A    G        0      0        2 
   8   chr8_22195530     AAsi    T    C        0      0        2 
   8   chr8_22195530     AKia    T    C        0      0        2 
   8   chr8_22195530     AOna    T    C        0      0        2 
   8   chr8_22195530     ASom    T    C        0      0        2 
   8   chr8_22195530     HCab    T    C        0      0        2 
   8   chr8_22195530     HPrz    T    C        0      0        2 
   8   chr8_22195530     ZBoe    T    C        1      2        2 
   8   chr8_22195530     ZGre    T    C        0      0        2 
   8   chr8_22195530     ZHar    T    C        0      0        2 
   8   chr8_22195530   Sample    T    C        0      0        2 
   8   chr8_22195920     AAsi    A    G        0      0        2 
   8   chr8_22195920     AKia    A    G      0.5      1        2 
   8   chr8_22195920     AOna    A    G        0      0        2 
   8   chr8_22195920     ASom    A    G        0      0        2 
   8   chr8_22195920     HCab    A    G        0      0        2 
   8   chr8_22195920     HPrz    A    G        0      0        2 
   8   chr8_22195920     ZBoe    A    G        0      0        2 
   8   chr8_22195920     ZGre    A    G        0      0        2 
   8   chr8_22195920     ZHar    A    G        0      0        2 
   8   chr8_22195920   Sample    A    G        0      0        2 
   8   chr8_22203351     AAsi    A    G        0      0        2 
   8   chr8_22203351     AKia    A    G        1      2        2 
   8   chr8_22203351     AOna    A    G        1      2        2 
   8   chr8_22203351     ASom    A    G        0      0        2 
   8   chr8_22203351     HCab    A    G        0      0        2 
   8   chr8_22203351     HPrz    A    G        0      0        2 
   8   chr8_22203351     ZBoe    A    G        0      0        2 
   8   chr8_22203351     ZGre    A    G        0      0        2 
   8   chr8_22203351     ZHar    A    G        0      0        2 
   8   chr8_22203351   Sample    A    G        0      0        2 
   8   chr8_22216453     AAsi    A    C        0      0        2 
   8   chr8_22216453     AKia    A    C        0      0        2 
   8   chr8_22216453     AOna    A    C        0      0        2 
   8   chr8_22216453     ASom    A    C        0      0        2 
   8   chr8_22216453     HCab    A    C        0      0        2 
   8   chr8_22216453     HPrz    A    C      0.5      1        2 
   8   chr8_22216453     ZBoe    A    C        0      0        2 
   8   chr8_22216453     ZGre    A    C        0      0        2 
   8   chr8_22216453     ZHar    A    C        0      0        2 
   8   chr8_22216453   Sample    A    C        0      0        2 
   8   chr8_22219019     AAsi    C    T        0      0        2 
   8   chr8_22219019     AKia    C    T        0      0        2 
   8   chr8_22219019     AOna    C    T        0      0        2 
   8   chr8_22219019     ASom    C    T        0      0        2 
   8   chr8_22219019     HCab    C    T        1      2        2 
   8   chr8_22219019     HPrz    C    T        1      2        2 
   8   chr8_22219019     ZBoe    C    T        0      0        2 
   8   chr8_22219019     ZGre    C    T        0      0        2 
   8   chr8_22219019     ZHar    C    T        0      0        2 
   8   chr8_22219019   Sample    C    T        1      2        2 
   8   chr8_22220201     AAsi    G    A        0      0        2 
   8   chr8_22220201     AKia    G    A        0      0        2 
   8   chr8_22220201     AOna    G    A        0      0        2 
   8   chr8_22220201     ASom    G    A        0      0        2 
   8   chr8_22220201     HCab    G    A        0      0        2 
   8   chr8_22220201     HPrz    G    A      0.5      1        2 
   8   chr8_22220201     ZBoe    G    A        0      0        2 
   8   chr8_22220201     ZGre    G    A        0      0        2 
   8   chr8_22220201     ZHar    G    A        0      0        2 
   8   chr8_22220201   Sample    G    A        0      0        2 
   8   chr8_22223967     AAsi    A    G        0      0        2 
   8   chr8_22223967     AKia    A    G        0      0        2 
   8   chr8_22223967     AOna    A    G        0      0        2 
   8   chr8_22223967     ASom    A    G        0      0        2 
   8   chr8_22223967     HCab    A    G        0      0        2 
   8   chr8_22223967     HPrz    A    G        0      0        2 
   8   chr8_22223967     ZBoe    A    G        0      0        2 
   8   chr8_22223967     ZGre    A    G        0      0        2 
   8   chr8_22223967     ZHar    A    G        1      2        2 
   8   chr8_22223967   Sample    A    G        0      0        2 
   8   chr8_22228422     AAsi    G    T        0      0        2 
   8   chr8_22228422     AKia    G    T        0      0        2 
   8   chr8_22228422     AOna    G    T        0      0        2 
   8   chr8_22228422     ASom    G    T        0      0        2 
   8   chr8_22228422     HCab    G    T        0      0        2 
   8   chr8_22228422     HPrz    G    T      0.5      1        2 
   8   chr8_22228422     ZBoe    G    T        0      0        2 
   8   chr8_22228422     ZGre    G    T        0      0        2 
   8   chr8_22228422     ZHar    G    T        0      0        2 
   8   chr8_22228422   Sample    G    T        0      0        2 
   8   chr8_22231173     AAsi    T    C        0      0        2 
   8   chr8_22231173     AKia    T    C        0      0        2 
   8   chr8_22231173     AOna    T    C        0      0        2 
   8   chr8_22231173     ASom    T    C        0      0        2 
   8   chr8_22231173     HCab    T    C      0.5      1        2 
   8   chr8_22231173     HPrz    T    C      0.5      1        2 
   8   chr8_22231173     ZBoe    T    C        0      0        2 
   8   chr8_22231173     ZGre    T    C        0      0        2 
   8   chr8_22231173     ZHar    T    C        0      0        2 
   8   chr8_22231173   Sample    T    C        0      0        2 
   8   chr8_22231518     AAsi    G    T        0      0        2 
   8   chr8_22231518     AKia    G    T        1      2        2 
   8   chr8_22231518     AOna    G    T        0      0        2 
   8   chr8_22231518     ASom    G    T        0      0        2 
   8   chr8_22231518     HCab    G    T        0      0        2 
   8   chr8_22231518     HPrz    G    T        0      0        2 
   8   chr8_22231518     ZBoe    G    T        0      0        2 
   8   chr8_22231518     ZGre    G    T        0      0        2 
   8   chr8_22231518     ZHar    G    T        0      0        2 
   8   chr8_22231518   Sample    G    T        0      0        2 
   8   chr8_22233205     AAsi    T    C        0      0        2 
   8   chr8_22233205     AKia    T    C        0      0        2 
   8   chr8_22233205     AOna    T    C        0      0        2 
   8   chr8_22233205     ASom    T    C        0      0        2 
   8   chr8_22233205     HCab    T    C        1      2        2 
   8   chr8_22233205     HPrz    T    C        1      2        2 
   8   chr8_22233205     ZBoe    T    C        0      0        2 
   8   chr8_22233205     ZGre    T    C        0      0        2 
   8   chr8_22233205     ZHar    T    C        0      0        2 
   8   chr8_22233205   Sample    T    C        1      2        2 
   8   chr8_22248504     AAsi    T    C        0      0        2 
   8   chr8_22248504     AKia    T    C        0      0        2 
   8   chr8_22248504     AOna    T    C        0      0        2 
   8   chr8_22248504     ASom    T    C        0      0        2 
   8   chr8_22248504     HCab    T    C        0      0        2 
   8   chr8_22248504     HPrz    T    C      0.5      1        2 
   8   chr8_22248504     ZBoe    T    C        0      0        2 
   8   chr8_22248504     ZGre    T    C        0      0        2 
   8   chr8_22248504     ZHar    T    C        0      0        2 
   8   chr8_22248504   Sample    T    C        0      0        2 
   8   chr8_22249806     AAsi    A    G        1      2        2 
   8   chr8_22249806     AKia    A    G        0      0        2 
   8   chr8_22249806     AOna    A    G        0      0        2 
   8   chr8_22249806     ASom    A    G        1      2        2 
   8   chr8_22249806     HCab    A    G        0      0        2 
   8   chr8_22249806     HPrz    A    G        0      0        2 
   8   chr8_22249806     ZBoe    A    G        1      2        2 
   8   chr8_22249806     ZGre    A    G        1      2        2 
   8   chr8_22249806     ZHar    A    G        1      2        2 
   8   chr8_22249806   Sample    A    G        0      0        2 
   8   chr8_22250871     AAsi    T    C        1      2        2 
   8   chr8_22250871     AKia    T    C        0      0        2 
   8   chr8_22250871     AOna    T    C        0      0        2 
   8   chr8_22250871     ASom    T    C        0      0        2 
   8   chr8_22250871     HCab    T    C        0      0        2 
   8   chr8_22250871     HPrz    T    C        0      0        2 
   8   chr8_22250871     ZBoe    T    C        0      0        2 
   8   chr8_22250871     ZGre    T    C        0      0        2 
   8   chr8_22250871     ZHar    T    C        0      0        2 
   8   chr8_22250871   Sample    T    C        0      0        2 
   8   chr8_22261521     AAsi    A    G        0      0        2 
   8   chr8_22261521     AKia    A    G        0      0        2 
   8   chr8_22261521     AOna    A    G        0      0        2 
   8   chr8_22261521     ASom    A    G        0      0        2 
   8   chr8_22261521     HCab    A    G      0.5      1        2 
   8   chr8_22261521     HPrz    A    G        0      0        2 
   8   chr8_22261521     ZBoe    A    G        0      0        2 
   8   chr8_22261521     ZGre    A    G        0      0        2 
   8   chr8_22261521     ZHar    A    G        0      0        2 
   8   chr8_22261521   Sample    A    G        0      0        2 
   8   chr8_22266510     AAsi    A    G        0      0        2 
   8   chr8_22266510     AKia    A    G        0      0        2 
   8   chr8_22266510     AOna    A    G        0      0        2 
   8   chr8_22266510     ASom    A    G        0      0        2 
   8   chr8_22266510     HCab    A    G        0      0        2 
   8   chr8_22266510     HPrz    A    G        0      0        2 
   8   chr8_22266510     ZBoe    A    G        0      0        2 
   8   chr8_22266510     ZGre    A    G        0      0        2 
   8   chr8_22266510     ZHar    A    G        1      2        2 
   8   chr8_22266510   Sample    A    G        0      0        2 
   8   chr8_22272003     AAsi    C    T        0      0        2 
   8   chr8_22272003     AKia    C    T        0      0        2 
   8   chr8_22272003     AOna    C    T        0      0        2 
   8   chr8_22272003     ASom    C    T        0      0        2 
   8   chr8_22272003     HCab    C    T        1      2        2 
   8   chr8_22272003     HPrz    C    T        1      2        2 
   8   chr8_22272003     ZBoe    C    T        0      0        2 
   8   chr8_22272003     ZGre    C    T        0      0        2 
   8   chr8_22272003     ZHar    C    T        0      0        2 
   8   chr8_22272003   Sample    C    T        1      2        2 
   8   chr8_22272584     AAsi    T    C        0      0        2 
   8   chr8_22272584     AKia    T    C        0      0        2 
   8   chr8_22272584     AOna    T    C        0      0        2 
   8   chr8_22272584     ASom    T    C        0      0        2 
   8   chr8_22272584     HCab    T    C        0      0        2 
   8   chr8_22272584     HPrz    T    C        0      0        2 
   8   chr8_22272584     ZBoe    T    C        0      0        2 
   8   chr8_22272584     ZGre    T    C        0      0        2 
   8   chr8_22272584     ZHar    T    C      0.5      1        2 
   8   chr8_22272584   Sample    T    C        0      0        2 
   8   chr8_22279774     AAsi    A    G        0      0        2 
   8   chr8_22279774     AKia    A    G        0      0        2 
   8   chr8_22279774     AOna    A    G        0      0        2 
   8   chr8_22279774     ASom    A    G        0      0        2 
   8   chr8_22279774     HCab    A    G        1      2        2 
   8   chr8_22279774     HPrz    A    G        1      2        2 
   8   chr8_22279774     ZBoe    A    G        0      0        2 
   8   chr8_22279774     ZGre    A    G        0      0        2 
   8   chr8_22279774     ZHar    A    G        0      0        2 
   8   chr8_22279774   Sample    A    G        1      2        2 
   8   chr8_22280676     AAsi    T    C        0      0        2 
   8   chr8_22280676     AKia    T    C        0      0        2 
   8   chr8_22280676     AOna    T    C        0      0        2 
   8   chr8_22280676     ASom    T    C        0      0        2 
   8   chr8_22280676     HCab    T    C        0      0        2 
   8   chr8_22280676     HPrz    T    C        0      0        2 
   8   chr8_22280676     ZBoe    T    C        0      0        2 
   8   chr8_22280676     ZGre    T    C        1      2        2 
   8   chr8_22280676     ZHar    T    C        0      0        2 
   8   chr8_22280676   Sample    T    C        0      0        2 
   8   chr8_22281323     AAsi    G    C      0.5      1        2 
   8   chr8_22281323     AKia    G    C        0      0        2 
   8   chr8_22281323     AOna    G    C        0      0        2 
   8   chr8_22281323     ASom    G    C        0      0        2 
   8   chr8_22281323     HCab    G    C        0      0        2 
   8   chr8_22281323     HPrz    G    C        0      0        2 
   8   chr8_22281323     ZBoe    G    C        0      0        2 
   8   chr8_22281323     ZGre    G    C        0      0        2 
   8   chr8_22281323     ZHar    G    C        0      0        2 
   8   chr8_22281323   Sample    G    C        0      0        2 
   8   chr8_22285855     AAsi    A    G        0      0        2 
   8   chr8_22285855     AKia    A    G        0      0        2 
   8   chr8_22285855     AOna    A    G        1      2        2 
   8   chr8_22285855     ASom    A    G        0      0        2 
   8   chr8_22285855     HCab    A    G        0      0        2 
   8   chr8_22285855     HPrz    A    G        0      0        2 
   8   chr8_22285855     ZBoe    A    G        0      0        2 
   8   chr8_22285855     ZGre    A    G        0      0        2 
   8   chr8_22285855     ZHar    A    G        0      0        2 
   8   chr8_22285855   Sample    A    G        0      0        2 
   8   chr8_22298523     AAsi    A    G        1      2        2 
   8   chr8_22298523     AKia    A    G        0      0        2 
   8   chr8_22298523     AOna    A    G        0      0        2 
   8   chr8_22298523     ASom    A    G        1      2        2 
   8   chr8_22298523     HCab    A    G        0      0        2 
   8   chr8_22298523     HPrz    A    G        0      0        2 
   8   chr8_22298523     ZBoe    A    G        0      0        2 
   8   chr8_22298523     ZGre    A    G        0      0        2 
   8   chr8_22298523     ZHar    A    G        0      0        2 
   8   chr8_22298523   Sample    A    G        0      0        2 
   8   chr8_22304743     AAsi    T    C        0      0        2 
   8   chr8_22304743     AKia    T    C        0      0        2 
   8   chr8_22304743     AOna    T    C        0      0        2 
   8   chr8_22304743     ASom    T    C        0      0        2 
   8   chr8_22304743     HCab    T    C      0.5      1        2 
   8   chr8_22304743     HPrz    T    C        0      0        2 
   8   chr8_22304743     ZBoe    T    C        0      0        2 
   8   chr8_22304743     ZGre    T    C        0      0        2 
   8   chr8_22304743     ZHar    T    C        0      0        2 
   8   chr8_22304743   Sample    T    C        1      2        2 
   8   chr8_22306874     AAsi    T    C        0      0        2 
   8   chr8_22306874     AKia    T    C        0      0        2 
   8   chr8_22306874     AOna    T    C        0      0        2 
   8   chr8_22306874     ASom    T    C        0      0        2 
   8   chr8_22306874     HCab    T    C        0      0        2 
   8   chr8_22306874     HPrz    T    C        0      0        2 
   8   chr8_22306874     ZBoe    T    C        1      2        2 
   8   chr8_22306874     ZGre    T    C        1      2        2 
   8   chr8_22306874     ZHar    T    C        1      2        2 
   8   chr8_22306874   Sample    T    C        0      0        2 
   8   chr8_22309572     AAsi    A    T        1      2        2 
   8   chr8_22309572     AKia    A    T        1      2        2 
   8   chr8_22309572     AOna    A    T        1      2        2 
   8   chr8_22309572     ASom    A    T        1      2        2 
   8   chr8_22309572     HCab    A    T        0      0        2 
   8   chr8_22309572     HPrz    A    T        0      0        2 
   8   chr8_22309572     ZBoe    A    T        0      0        2 
   8   chr8_22309572     ZGre    A    T        0      0        2 
   8   chr8_22309572     ZHar    A    T        0      0        2 
   8   chr8_22309572   Sample    A    T        0      0        2 
   8   chr8_22312677     AAsi    A    G        0      0        2 
   8   chr8_22312677     AKia    A    G        0      0        2 
   8   chr8_22312677     AOna    A    G        0      0        2 
   8   chr8_22312677     ASom    A    G        0      0        2 
   8   chr8_22312677     HCab    A    G        0      0        2 
   8   chr8_22312677     HPrz    A    G        0      0        2 
   8   chr8_22312677     ZBoe    A    G        0      0        2 
   8   chr8_22312677     ZGre    A    G        0      0        2 
   8   chr8_22312677     ZHar    A    G        1      2        2 
   8   chr8_22312677   Sample    A    G        0      0        2 
   8   chr8_22312923     AAsi    T    C        0      0        2 
   8   chr8_22312923     AKia    T    C        0      0        2 
   8   chr8_22312923     AOna    T    C        0      0        2 
   8   chr8_22312923     ASom    T    C        0      0        2 
   8   chr8_22312923     HCab    T    C        0      0        2 
   8   chr8_22312923     HPrz    T    C        0      0        2 
   8   chr8_22312923     ZBoe    T    C        0      0        2 
   8   chr8_22312923     ZGre    T    C        0      0        2 
   8   chr8_22312923     ZHar    T    C        1      2        2 
   8   chr8_22312923   Sample    T    C        0      0        2 
   8   chr8_22315221     AAsi    G    A        0      0        2 
   8   chr8_22315221     AKia    G    A        0      0        2 
   8   chr8_22315221     AOna    G    A        0      0        2 
   8   chr8_22315221     ASom    G    A        0      0        2 
   8   chr8_22315221     HCab    G    A        1      2        2 
   8   chr8_22315221     HPrz    G    A        1      2        2 
   8   chr8_22315221     ZBoe    G    A        0      0        2 
   8   chr8_22315221     ZGre    G    A        0      0        2 
   8   chr8_22315221     ZHar    G    A        0      0        2 
   8   chr8_22315221   Sample    G    A        1      2        2 
   8   chr8_22315604     AAsi    C    G        0      0        2 
   8   chr8_22315604     AKia    C    G        0      0        2 
   8   chr8_22315604     AOna    C    G        0      0        2 
   8   chr8_22315604     ASom    C    G        0      0        2 
   8   chr8_22315604     HCab    C    G        1      2        2 
   8   chr8_22315604     HPrz    C    G        1      2        2 
   8   chr8_22315604     ZBoe    C    G        0      0        2 
   8   chr8_22315604     ZGre    C    G        0      0        2 
   8   chr8_22315604     ZHar    C    G        0      0        2 
   8   chr8_22315604   Sample    C    G        1      2        2 
   8   chr8_22316162     AAsi    G    A        0      0        2 
   8   chr8_22316162     AKia    G    A        1      2        2 
   8   chr8_22316162     AOna    G    A        1      2        2 
   8   chr8_22316162     ASom    G    A        0      0        2 
   8   chr8_22316162     HCab    G    A        0      0        2 
   8   chr8_22316162     HPrz    G    A        0      0        2 
   8   chr8_22316162     ZBoe    G    A        0      0        2 
   8   chr8_22316162     ZGre    G    A        0      0        2 
   8   chr8_22316162     ZHar    G    A        0      0        2 
   8   chr8_22316162   Sample    G    A        0      0        2 
   8   chr8_22318525     AAsi    A    G        0      0        2 
   8   chr8_22318525     AKia    A    G        0      0        2 
   8   chr8_22318525     AOna    A    G        0      0        2 
   8   chr8_22318525     ASom    A    G        0      0        2 
   8   chr8_22318525     HCab    A    G        1      2        2 
   8   chr8_22318525     HPrz    A    G        1      2        2 
   8   chr8_22318525     ZBoe    A    G        0      0        2 
   8   chr8_22318525     ZGre    A    G        0      0        2 
   8   chr8_22318525     ZHar    A    G        0      0        2 
   8   chr8_22318525   Sample    A    G        1      2        2 
   8   chr8_22321924     AAsi    T    C        0      0        2 
   8   chr8_22321924     AKia    T    C        0      0        2 
   8   chr8_22321924     AOna    T    C        0      0        2 
   8   chr8_22321924     ASom    T    C        0      0        2 
   8   chr8_22321924     HCab    T    C        0      0        2 
   8   chr8_22321924     HPrz    T    C        0      0        2 
   8   chr8_22321924     ZBoe    T    C      0.5      1        2 
   8   chr8_22321924     ZGre    T    C        0      0        2 
   8   chr8_22321924     ZHar    T    C        0      0        2 
   8   chr8_22321924   Sample    T    C        0      0        2 
   8   chr8_22322778     AAsi    C    T        0      0        2 
   8   chr8_22322778     AKia    C    T        0      0        2 
   8   chr8_22322778     AOna    C    T        0      0        2 
   8   chr8_22322778     ASom    C    T        0      0        2 
   8   chr8_22322778     HCab    C    T        1      2        2 
   8   chr8_22322778     HPrz    C    T        1      2        2 
   8   chr8_22322778     ZBoe    C    T        0      0        2 
   8   chr8_22322778     ZGre    C    T        0      0        2 
   8   chr8_22322778     ZHar    C    T        0      0        2 
   8   chr8_22322778   Sample    C    T        1      2        2 
   8   chr8_22327339     AAsi    C    A        1      2        2 
   8   chr8_22327339     AKia    C    A        0      0        2 
   8   chr8_22327339     AOna    C    A        0      0        2 
   8   chr8_22327339     ASom    C    A        1      2        2 
   8   chr8_22327339     HCab    C    A        0      0        2 
   8   chr8_22327339     HPrz    C    A        0      0        2 
   8   chr8_22327339     ZBoe    C    A        0      0        2 
   8   chr8_22327339     ZGre    C    A        0      0        2 
   8   chr8_22327339     ZHar    C    A        0      0        2 
   8   chr8_22327339   Sample    C    A        0      0        2 
   8   chr8_22330667     AAsi    A    G        0      0        2 
   8   chr8_22330667     AKia    A    G        0      0        2 
   8   chr8_22330667     AOna    A    G        0      0        2 
   8   chr8_22330667     ASom    A    G        0      0        2 
   8   chr8_22330667     HCab    A    G        0      0        2 
   8   chr8_22330667     HPrz    A    G        0      0        2 
   8   chr8_22330667     ZBoe    A    G      0.5      1        2 
   8   chr8_22330667     ZGre    A    G        0      0        2 
   8   chr8_22330667     ZHar    A    G        0      0        2 
   8   chr8_22330667   Sample    A    G        0      0        2 
   8   chr8_22330859     AAsi    A    C        0      0        2 
   8   chr8_22330859     AKia    A    C        1      2        2 
   8   chr8_22330859     AOna    A    C        0      0        2 
   8   chr8_22330859     ASom    A    C        0      0        2 
   8   chr8_22330859     HCab    A    C        0      0        2 
   8   chr8_22330859     HPrz    A    C        0      0        2 
   8   chr8_22330859     ZBoe    A    C        0      0        2 
   8   chr8_22330859     ZGre    A    C        0      0        2 
   8   chr8_22330859     ZHar    A    C        0      0        2 
   8   chr8_22330859   Sample    A    C        0      0        2 
   8   chr8_22332776     AAsi    A    G      0.5      1        2 
   8   chr8_22332776     AKia    A    G        0      0        2 
   8   chr8_22332776     AOna    A    G        0      0        2 
   8   chr8_22332776     ASom    A    G        0      0        2 
   8   chr8_22332776     HCab    A    G        0      0        2 
   8   chr8_22332776     HPrz    A    G        0      0        2 
   8   chr8_22332776     ZBoe    A    G        0      0        2 
   8   chr8_22332776     ZGre    A    G        0      0        2 
   8   chr8_22332776     ZHar    A    G        0      0        2 
   8   chr8_22332776   Sample    A    G        0      0        2 
   8   chr8_22342325     AAsi    A    G      0.5      1        2 
   8   chr8_22342325     AKia    A    G        0      0        2 
   8   chr8_22342325     AOna    A    G        0      0        2 
   8   chr8_22342325     ASom    A    G        0      0        2 
   8   chr8_22342325     HCab    A    G        0      0        2 
   8   chr8_22342325     HPrz    A    G        0      0        2 
   8   chr8_22342325     ZBoe    A    G        0      0        2 
   8   chr8_22342325     ZGre    A    G        0      0        2 
   8   chr8_22342325     ZHar    A    G        0      0        2 
   8   chr8_22342325   Sample    A    G        0      0        2 
   8   chr8_22345555     AAsi    A    G        0      0        2 
   8   chr8_22345555     AKia    A    G        0      0        2 
   8   chr8_22345555     AOna    A    G        0      0        2 
   8   chr8_22345555     ASom    A    G        0      0        2 
   8   chr8_22345555     HCab    A    G        0      0        2 
   8   chr8_22345555     HPrz    A    G        0      0        2 
   8   chr8_22345555     ZBoe    A    G        0      0        2 
   8   chr8_22345555     ZGre    A    G        0      0        2 
   8   chr8_22345555     ZHar    A    G        1      2        2 
   8   chr8_22345555   Sample    A    G        0      0        2 
   8   chr8_22347915     AAsi    G    A        1      2        2 
   8   chr8_22347915     AKia    G    A        0      0        2 
   8   chr8_22347915     AOna    G    A        0      0        2 
   8   chr8_22347915     ASom    G    A        1      2        2 
   8   chr8_22347915     HCab    G    A        0      0        2 
   8   chr8_22347915     HPrz    G    A        0      0        2 
   8   chr8_22347915     ZBoe    G    A        0      0        2 
   8   chr8_22347915     ZGre    G    A        0      0        2 
   8   chr8_22347915     ZHar    G    A        0      0        2 
   8   chr8_22347915   Sample    G    A        0      0        2 
   8   chr8_22357774     AAsi    A    G        0      0        2 
   8   chr8_22357774     AKia    A    G        0      0        2 
   8   chr8_22357774     AOna    A    G        0      0        2 
   8   chr8_22357774     ASom    A    G        0      0        2 
   8   chr8_22357774     HCab    A    G        0      0        2 
   8   chr8_22357774     HPrz    A    G        0      0        2 
   8   chr8_22357774     ZBoe    A    G      0.5      1        2 
   8   chr8_22357774     ZGre    A    G        0      0        2 
   8   chr8_22357774     ZHar    A    G        0      0        2 
   8   chr8_22357774   Sample    A    G        0      0        2 
   8   chr8_22358086     AAsi    T    C        0      0        2 
   8   chr8_22358086     AKia    T    C        0      0        2 
   8   chr8_22358086     AOna    T    C        0      0        2 
   8   chr8_22358086     ASom    T    C        0      0        2 
   8   chr8_22358086     HCab    T    C        0      0        2 
   8   chr8_22358086     HPrz    T    C        0      0        2 
   8   chr8_22358086     ZBoe    T    C        0      0        2 
   8   chr8_22358086     ZGre    T    C        0      0        2 
   8   chr8_22358086     ZHar    T    C        1      2        2 
   8   chr8_22358086   Sample    T    C        0      0        2 
   8   chr8_22359527     AAsi    A    G        1      2        2 
   8   chr8_22359527     AKia    A    G        0      0        2 
   8   chr8_22359527     AOna    A    G        0      0        2 
   8   chr8_22359527     ASom    A    G        1      2        2 
   8   chr8_22359527     HCab    A    G        0      0        2 
   8   chr8_22359527     HPrz    A    G        0      0        2 
   8   chr8_22359527     ZBoe    A    G        0      0        2 
   8   chr8_22359527     ZGre    A    G        0      0        2 
   8   chr8_22359527     ZHar    A    G        0      0        2 
   8   chr8_22359527   Sample    A    G        0      0        2 
   8   chr8_22360421     AAsi    A    G        0      0        2 
   8   chr8_22360421     AKia    A    G      0.5      1        2 
   8   chr8_22360421     AOna    A    G        0      0        2 
   8   chr8_22360421     ASom    A    G        0      0        2 
   8   chr8_22360421     HCab    A    G        0      0        2 
   8   chr8_22360421     HPrz    A    G        0      0        2 
   8   chr8_22360421     ZBoe    A    G        0      0        2 
   8   chr8_22360421     ZGre    A    G        0      0        2 
   8   chr8_22360421     ZHar    A    G        0      0        2 
   8   chr8_22360421   Sample    A    G        0      0        2 
   8   chr8_22362618     AAsi    T    G        0      0        2 
   8   chr8_22362618     AKia    T    G        0      0        2 
   8   chr8_22362618     AOna    T    G        1      2        2 
   8   chr8_22362618     ASom    T    G        0      0        2 
   8   chr8_22362618     HCab    T    G        0      0        2 
   8   chr8_22362618     HPrz    T    G        0      0        2 
   8   chr8_22362618     ZBoe    T    G        0      0        2 
   8   chr8_22362618     ZGre    T    G        0      0        2 
   8   chr8_22362618     ZHar    T    G        0      0        2 
   8   chr8_22362618   Sample    T    G        0      0        2 
   8   chr8_22363468     AAsi    T    C        0      0        2 
   8   chr8_22363468     AKia    T    C        0      0        2 
   8   chr8_22363468     AOna    T    C        0      0        2 
   8   chr8_22363468     ASom    T    C        1      2        2 
   8   chr8_22363468     HCab    T    C        0      0        2 
   8   chr8_22363468     HPrz    T    C        0      0        2 
   8   chr8_22363468     ZBoe    T    C        0      0        2 
   8   chr8_22363468     ZGre    T    C        0      0        2 
   8   chr8_22363468     ZHar    T    C        0      0        2 
   8   chr8_22363468   Sample    T    C        0      0        2 
   8   chr8_22365032     AAsi    A    G        0      0        2 
   8   chr8_22365032     AKia    A    G        0      0        2 
   8   chr8_22365032     AOna    A    G        0      0        2 
   8   chr8_22365032     ASom    A    G        0      0        2 
   8   chr8_22365032     HCab    A    G        0      0        2 
   8   chr8_22365032     HPrz    A    G        0      0        2 
   8   chr8_22365032     ZBoe    A    G      0.5      1        2 
   8   chr8_22365032     ZGre    A    G        0      0        2 
   8   chr8_22365032     ZHar    A    G        0      0        2 
   8   chr8_22365032   Sample    A    G        0      0        2 
   8   chr8_22372156     AAsi    G    T        1      2        2 
   8   chr8_22372156     AKia    G    T        0      0        2 
   8   chr8_22372156     AOna    G    T        0      0        2 
   8   chr8_22372156     ASom    G    T        1      2        2 
   8   chr8_22372156     HCab    G    T        0      0        2 
   8   chr8_22372156     HPrz    G    T        0      0        2 
   8   chr8_22372156     ZBoe    G    T        0      0        2 
   8   chr8_22372156     ZGre    G    T        0      0        2 
   8   chr8_22372156     ZHar    G    T        0      0        2 
   8   chr8_22372156   Sample    G    T        0      0        2 
   8   chr8_22373425     AAsi    G    C        0      0        2 
   8   chr8_22373425     AKia    G    C        0      0        2 
   8   chr8_22373425     AOna    G    C        0      0        2 
   8   chr8_22373425     ASom    G    C        0      0        2 
   8   chr8_22373425     HCab    G    C        1      2        2 
   8   chr8_22373425     HPrz    G    C        1      2        2 
   8   chr8_22373425     ZBoe    G    C        0      0        2 
   8   chr8_22373425     ZGre    G    C        0      0        2 
   8   chr8_22373425     ZHar    G    C        0      0        2 
   8   chr8_22373425   Sample    G    C        1      2        2 
   8   chr8_22381261     AAsi    C    T        0      0        2 
   8   chr8_22381261     AKia    C    T        0      0        2 
   8   chr8_22381261     AOna    C    T      0.5      1        2 
   8   chr8_22381261     ASom    C    T        0      0        2 
   8   chr8_22381261     HCab    C    T        0      0        2 
   8   chr8_22381261     HPrz    C    T        0      0        2 
   8   chr8_22381261     ZBoe    C    T        0      0        2 
   8   chr8_22381261     ZGre    C    T        0      0        2 
   8   chr8_22381261     ZHar    C    T        0      0        2 
   8   chr8_22381261   Sample    C    T        0      0        2 
   8   chr8_22382376     AAsi    C    T        0      0        2 
   8   chr8_22382376     AKia    C    T        0      0        2 
   8   chr8_22382376     AOna    C    T        0      0        2 
   8   chr8_22382376     ASom    C    T        0      0        2 
   8   chr8_22382376     HCab    C    T        1      2        2 
   8   chr8_22382376     HPrz    C    T        1      2        2 
   8   chr8_22382376     ZBoe    C    T        0      0        2 
   8   chr8_22382376     ZGre    C    T        0      0        2 
   8   chr8_22382376     ZHar    C    T        0      0        2 
   8   chr8_22382376   Sample    C    T        1      2        2 
   8   chr8_22383153     AAsi    C    G        0      0        2 
   8   chr8_22383153     AKia    C    G        0      0        2 
   8   chr8_22383153     AOna    C    G      0.5      1        2 
   8   chr8_22383153     ASom    C    G        0      0        2 
   8   chr8_22383153     HCab    C    G        0      0        2 
   8   chr8_22383153     HPrz    C    G        0      0        2 
   8   chr8_22383153     ZBoe    C    G        0      0        2 
   8   chr8_22383153     ZGre    C    G        0      0        2 
   8   chr8_22383153     ZHar    C    G        0      0        2 
   8   chr8_22383153   Sample    C    G        0      0        2 
   8   chr8_22384366     AAsi    T    G        0      0        2 
   8   chr8_22384366     AKia    T    G        1      2        2 
   8   chr8_22384366     AOna    T    G        0      0        2 
   8   chr8_22384366     ASom    T    G        0      0        2 
   8   chr8_22384366     HCab    T    G        0      0        2 
   8   chr8_22384366     HPrz    T    G        0      0        2 
   8   chr8_22384366     ZBoe    T    G        0      0        2 
   8   chr8_22384366     ZGre    T    G        0      0        2 
   8   chr8_22384366     ZHar    T    G        0      0        2 
   8   chr8_22384366   Sample    T    G        0      0        2 
   8   chr8_22394761     AAsi    C    T        0      0        2 
   8   chr8_22394761     AKia    C    T        0      0        2 
   8   chr8_22394761     AOna    C    T        0      0        2 
   8   chr8_22394761     ASom    C    T        0      0        2 
   8   chr8_22394761     HCab    C    T        0      0        2 
   8   chr8_22394761     HPrz    C    T        0      0        2 
   8   chr8_22394761     ZBoe    C    T        1      2        2 
   8   chr8_22394761     ZGre    C    T        0      0        2 
   8   chr8_22394761     ZHar    C    T        0      0        2 
   8   chr8_22394761   Sample    C    T        0      0        2 
   8   chr8_22396874     AAsi    C    A        0      0        2 
   8   chr8_22396874     AKia    C    A      0.5      1        2 
   8   chr8_22396874     AOna    C    A        0      0        2 
   8   chr8_22396874     ASom    C    A        0      0        2 
   8   chr8_22396874     HCab    C    A        0      0        2 
   8   chr8_22396874     HPrz    C    A        0      0        2 
   8   chr8_22396874     ZBoe    C    A        0      0        2 
   8   chr8_22396874     ZGre    C    A        0      0        2 
   8   chr8_22396874     ZHar    C    A        0      0        2 
   8   chr8_22396874   Sample    C    A        0      0        2 
   8   chr8_22408016     AAsi    G    C        0      0        2 
   8   chr8_22408016     AKia    G    C        0      0        2 
   8   chr8_22408016     AOna    G    C        0      0        2 
   8   chr8_22408016     ASom    G    C        0      0        2 
   8   chr8_22408016     HCab    G    C        0      0        2 
   8   chr8_22408016     HPrz    G    C        0      0        2 
   8   chr8_22408016     ZBoe    G    C        0      0        2 
   8   chr8_22408016     ZGre    G    C        0      0        2 
   8   chr8_22408016     ZHar    G    C      0.5      1        2 
   8   chr8_22408016   Sample    G    C        0      0        2 
   8   chr8_22408874     AAsi    G    A        0      0        2 
   8   chr8_22408874     AKia    G    A        0      0        2 
   8   chr8_22408874     AOna    G    A        0      0        2 
   8   chr8_22408874     ASom    G    A        0      0        2 
   8   chr8_22408874     HCab    G    A      0.5      1        2 
   8   chr8_22408874     HPrz    G    A        0      0        2 
   8   chr8_22408874     ZBoe    G    A        0      0        2 
   8   chr8_22408874     ZGre    G    A        0      0        2 
   8   chr8_22408874     ZHar    G    A        0      0        2 
   8   chr8_22408874   Sample    G    A        0      0        2 
   8   chr8_22412273     AAsi    G    C        0      0        2 
   8   chr8_22412273     AKia    G    C        0      0        2 
   8   chr8_22412273     AOna    G    C        0      0        2 
   8   chr8_22412273     ASom    G    C        0      0        2 
   8   chr8_22412273     HCab    G    C        1      2        2 
   8   chr8_22412273     HPrz    G    C        1      2        2 
   8   chr8_22412273     ZBoe    G    C        0      0        2 
   8   chr8_22412273     ZGre    G    C        0      0        2 
   8   chr8_22412273     ZHar    G    C        0      0        2 
   8   chr8_22412273   Sample    G    C        1      2        2 
   8   chr8_22413777     AAsi    G    T        0      0        2 
   8   chr8_22413777     AKia    G    T        0      0        2 
   8   chr8_22413777     AOna    G    T        0      0        2 
   8   chr8_22413777     ASom    G    T        0      0        2 
   8   chr8_22413777     HCab    G    T        1      2        2 
   8   chr8_22413777     HPrz    G    T        1      2        2 
   8   chr8_22413777     ZBoe    G    T        0      0        2 
   8   chr8_22413777     ZGre    G    T        0      0        2 
   8   chr8_22413777     ZHar    G    T        0      0        2 
   8   chr8_22413777   Sample    G    T        1      2        2 
   8   chr8_22430875     AAsi    A    G        0      0        2 
   8   chr8_22430875     AKia    A    G        0      0        2 
   8   chr8_22430875     AOna    A    G        0      0        2 
   8   chr8_22430875     ASom    A    G        0      0        2 
   8   chr8_22430875     HCab    A    G        1      2        2 
   8   chr8_22430875     HPrz    A    G      0.5      1        2 
   8   chr8_22430875     ZBoe    A    G        0      0        2 
   8   chr8_22430875     ZGre    A    G        0      0        2 
   8   chr8_22430875     ZHar    A    G        0      0        2 
   8   chr8_22430875   Sample    A    G        1      2        2 
   8   chr8_22436720     AAsi    A    C        0      0        2 
   8   chr8_22436720     AKia    A    C        0      0        2 
   8   chr8_22436720     AOna    A    C        0      0        2 
   8   chr8_22436720     ASom    A    C        0      0        2 
   8   chr8_22436720     HCab    A    C        1      2        2 
   8   chr8_22436720     HPrz    A    C        1      2        2 
   8   chr8_22436720     ZBoe    A    C        0      0        2 
   8   chr8_22436720     ZGre    A    C        0      0        2 
   8   chr8_22436720     ZHar    A    C        0      0        2 
   8   chr8_22436720   Sample    A    C        1      2        2 
   8   chr8_22452587     AAsi    C    T        0      0        2 
   8   chr8_22452587     AKia    C    T        0      0        2 
   8   chr8_22452587     AOna    C    T        0      0        2 
   8   chr8_22452587     ASom    C    T        0      0        2 
   8   chr8_22452587     HCab    C    T        1      2        2 
   8   chr8_22452587     HPrz    C    T        1      2        2 
   8   chr8_22452587     ZBoe    C    T        0      0        2 
   8   chr8_22452587     ZGre    C    T        0      0        2 
   8   chr8_22452587     ZHar    C    T        0      0        2 
   8   chr8_22452587   Sample    C    T        1      2        2 
   8   chr8_22453522     AAsi    A    G      0.5      1        2 
   8   chr8_22453522     AKia    A    G        0      0        2 
   8   chr8_22453522     AOna    A    G        0      0        2 
   8   chr8_22453522     ASom    A    G        0      0        2 
   8   chr8_22453522     HCab    A    G        0      0        2 
   8   chr8_22453522     HPrz    A    G        0      0        2 
   8   chr8_22453522     ZBoe    A    G        0      0        2 
   8   chr8_22453522     ZGre    A    G        0      0        2 
   8   chr8_22453522     ZHar    A    G        0      0        2 
   8   chr8_22453522   Sample    A    G        0      0        2 
   8   chr8_22456931     AAsi    A    C        0      0        2 
   8   chr8_22456931     AKia    A    C        0      0        2 
   8   chr8_22456931     AOna    A    C        0      0        2 
   8   chr8_22456931     ASom    A    C        0      0        2 
   8   chr8_22456931     HCab    A    C        1      2        2 
   8   chr8_22456931     HPrz    A    C        1      2        2 
   8   chr8_22456931     ZBoe    A    C        0      0        2 
   8   chr8_22456931     ZGre    A    C        0      0        2 
   8   chr8_22456931     ZHar    A    C        0      0        2 
   8   chr8_22456931   Sample    A    C        1      2        2 
   8   chr8_22463199     AAsi    A    G        0      0        2 
   8   chr8_22463199     AKia    A    G        0      0        2 
   8   chr8_22463199     AOna    A    G        0      0        2 
   8   chr8_22463199     ASom    A    G        0      0        2 
   8   chr8_22463199     HCab    A    G        0      0        2 
   8   chr8_22463199     HPrz    A    G      0.5      1        2 
   8   chr8_22463199     ZBoe    A    G        0      0        2 
   8   chr8_22463199     ZGre    A    G        0      0        2 
   8   chr8_22463199     ZHar    A    G        0      0        2 
   8   chr8_22463199   Sample    A    G        0      0        2 
   8   chr8_22464243     AAsi    A    G        0      0        2 
   8   chr8_22464243     AKia    A    G        0      0        2 
   8   chr8_22464243     AOna    A    G        0      0        2 
   8   chr8_22464243     ASom    A    G        0      0        2 
   8   chr8_22464243     HCab    A    G      0.5      1        2 
   8   chr8_22464243     HPrz    A    G      0.5      1        2 
   8   chr8_22464243     ZBoe    A    G        0      0        2 
   8   chr8_22464243     ZGre    A    G        0      0        2 
   8   chr8_22464243     ZHar    A    G        0      0        2 
   8   chr8_22464243   Sample    A    G        1      2        2 
   8   chr8_22465234     AAsi    T    C        0      0        2 
   8   chr8_22465234     AKia    T    C        0      0        2 
   8   chr8_22465234     AOna    T    C        0      0        2 
   8   chr8_22465234     ASom    T    C        0      0        2 
   8   chr8_22465234     HCab    T    C        0      0        2 
   8   chr8_22465234     HPrz    T    C        0      0        2 
   8   chr8_22465234     ZBoe    T    C      0.5      1        2 
   8   chr8_22465234     ZGre    T    C        0      0        2 
   8   chr8_22465234     ZHar    T    C        0      0        2 
   8   chr8_22465234   Sample    T    C        0      0        2 
   8   chr8_22466007     AAsi    A    G        0      0        2 
   8   chr8_22466007     AKia    A    G        0      0        2 
   8   chr8_22466007     AOna    A    G      0.5      1        2 
   8   chr8_22466007     ASom    A    G        0      0        2 
   8   chr8_22466007     HCab    A    G        0      0        2 
   8   chr8_22466007     HPrz    A    G        0      0        2 
   8   chr8_22466007     ZBoe    A    G        0      0        2 
   8   chr8_22466007     ZGre    A    G        0      0        2 
   8   chr8_22466007     ZHar    A    G        0      0        2 
   8   chr8_22466007   Sample    A    G        0      0        2 
   8   chr8_22468255     AAsi    A    G        0      0        2 
   8   chr8_22468255     AKia    A    G        0      0        2 
   8   chr8_22468255     AOna    A    G        0      0        2 
   8   chr8_22468255     ASom    A    G        0      0        2 
   8   chr8_22468255     HCab    A    G        1      2        2 
   8   chr8_22468255     HPrz    A    G        1      2        2 
   8   chr8_22468255     ZBoe    A    G        0      0        2 
   8   chr8_22468255     ZGre    A    G        0      0        2 
   8   chr8_22468255     ZHar    A    G        0      0        2 
   8   chr8_22468255   Sample    A    G        1      2        2 
   8   chr8_22469232     AAsi    G    A        0      0        2 
   8   chr8_22469232     AKia    G    A        0      0        2 
   8   chr8_22469232     AOna    G    A        0      0        2 
   8   chr8_22469232     ASom    G    A        0      0        2 
   8   chr8_22469232     HCab    G    A        0      0        2 
   8   chr8_22469232     HPrz    G    A        0      0        2 
   8   chr8_22469232     ZBoe    G    A        0      0        2 
   8   chr8_22469232     ZGre    G    A      0.5      1        2 
   8   chr8_22469232     ZHar    G    A        0      0        2 
   8   chr8_22469232   Sample    G    A        0      0        2 
   8   chr8_22483415     AAsi    T    C        0      0        2 
   8   chr8_22483415     AKia    T    C        0      0        2 
   8   chr8_22483415     AOna    T    C        0      0        2 
   8   chr8_22483415     ASom    T    C        0      0        2 
   8   chr8_22483415     HCab    T    C        0      0        2 
   8   chr8_22483415     HPrz    T    C        0      0        2 
   8   chr8_22483415     ZBoe    T    C        1      2        2 
   8   chr8_22483415     ZGre    T    C        1      2        2 
   8   chr8_22483415     ZHar    T    C        1      2        2 
   8   chr8_22483415   Sample    T    C        0      0        2 
   8   chr8_22490202     AAsi    A    T      0.5      1        2 
   8   chr8_22490202     AKia    A    T        0      0        2 
   8   chr8_22490202     AOna    A    T        0      0        2 
   8   chr8_22490202     ASom    A    T        0      0        2 
   8   chr8_22490202     HCab    A    T        0      0        2 
   8   chr8_22490202     HPrz    A    T        0      0        2 
   8   chr8_22490202     ZBoe    A    T        0      0        2 
   8   chr8_22490202     ZGre    A    T        0      0        2 
   8   chr8_22490202     ZHar    A    T        0      0        2 
   8   chr8_22490202   Sample    A    T        0      0        2 
   8   chr8_22490617     AAsi    C    A        0      0        2 
   8   chr8_22490617     AKia    C    A        0      0        2 
   8   chr8_22490617     AOna    C    A        0      0        2 
   8   chr8_22490617     ASom    C    A        0      0        2 
   8   chr8_22490617     HCab    C    A        1      2        2 
   8   chr8_22490617     HPrz    C    A        1      2        2 
   8   chr8_22490617     ZBoe    C    A        0      0        2 
   8   chr8_22490617     ZGre    C    A        0      0        2 
   8   chr8_22490617     ZHar    C    A        0      0        2 
   8   chr8_22490617   Sample    C    A        1      2        2 
   8   chr8_22493347     AAsi    A    G        1      2        2 
   8   chr8_22493347     AKia    A    G        0      0        2 
   8   chr8_22493347     AOna    A    G        0      0        2 
   8   chr8_22493347     ASom    A    G        1      2        2 
   8   chr8_22493347     HCab    A    G        0      0        2 
   8   chr8_22493347     HPrz    A    G        0      0        2 
   8   chr8_22493347     ZBoe    A    G        0      0        2 
   8   chr8_22493347     ZGre    A    G        0      0        2 
   8   chr8_22493347     ZHar    A    G        0      0        2 
   8   chr8_22493347   Sample    A    G        0      0        2 
   8   chr8_22494403     AAsi    T    C      0.5      1        2 
   8   chr8_22494403     AKia    T    C        0      0        2 
   8   chr8_22494403     AOna    T    C        0      0        2 
   8   chr8_22494403     ASom    T    C        0      0        2 
   8   chr8_22494403     HCab    T    C        0      0        2 
   8   chr8_22494403     HPrz    T    C        0      0        2 
   8   chr8_22494403     ZBoe    T    C        0      0        2 
   8   chr8_22494403     ZGre    T    C        0      0        2 
   8   chr8_22494403     ZHar    T    C        0      0        2 
   8   chr8_22494403   Sample    T    C        0      0        2 
   8   chr8_22502025     AAsi    T    C        0      0        2 
   8   chr8_22502025     AKia    T    C        0      0        2 
   8   chr8_22502025     AOna    T    C        0      0        2 
   8   chr8_22502025     ASom    T    C        0      0        2 
   8   chr8_22502025     HCab    T    C        0      0        2 
   8   chr8_22502025     HPrz    T    C        0      0        2 
   8   chr8_22502025     ZBoe    T    C        1      2        2 
   8   chr8_22502025     ZGre    T    C        0      0        2 
   8   chr8_22502025     ZHar    T    C      0.5      1        2 
   8   chr8_22502025   Sample    T    C        0      0        2 
   8   chr8_22504745     AAsi    T    C        0      0        2 
   8   chr8_22504745     AKia    T    C        0      0        2 
   8   chr8_22504745     AOna    T    C        0      0        2 
   8   chr8_22504745     ASom    T    C        0      0        2 
   8   chr8_22504745     HCab    T    C        0      0        2 
   8   chr8_22504745     HPrz    T    C        0      0        2 
   8   chr8_22504745     ZBoe    T    C        0      0        2 
   8   chr8_22504745     ZGre    T    C        0      0        2 
   8   chr8_22504745     ZHar    T    C      0.5      1        2 
   8   chr8_22504745   Sample    T    C        0      0        2 
   8   chr8_22518815     AAsi    T    C        0      0        2 
   8   chr8_22518815     AKia    T    C        0      0        2 
   8   chr8_22518815     AOna    T    C        0      0        2 
   8   chr8_22518815     ASom    T    C        0      0        2 
   8   chr8_22518815     HCab    T    C        0      0        2 
   8   chr8_22518815     HPrz    T    C        0      0        2 
   8   chr8_22518815     ZBoe    T    C        0      0        2 
   8   chr8_22518815     ZGre    T    C        1      2        2 
   8   chr8_22518815     ZHar    T    C        0      0        2 
   8   chr8_22518815   Sample    T    C        0      0        2 
   8   chr8_22520652     AAsi    G    A        0      0        2 
   8   chr8_22520652     AKia    G    A        0      0        2 
   8   chr8_22520652     AOna    G    A        0      0        2 
   8   chr8_22520652     ASom    G    A        0      0        2 
   8   chr8_22520652     HCab    G    A        0      0        2 
   8   chr8_22520652     HPrz    G    A        0      0        2 
   8   chr8_22520652     ZBoe    G    A        0      0        2 
   8   chr8_22520652     ZGre    G    A        1      2        2 
   8   chr8_22520652     ZHar    G    A        0      0        2 
   8   chr8_22520652   Sample    G    A        0      0        2 
   8   chr8_22524732     AAsi    A    C      0.5      1        2 
   8   chr8_22524732     AKia    A    C        0      0        2 
   8   chr8_22524732     AOna    A    C        0      0        2 
   8   chr8_22524732     ASom    A    C        1      2        2 
   8   chr8_22524732     HCab    A    C        0      0        2 
   8   chr8_22524732     HPrz    A    C        0      0        2 
   8   chr8_22524732     ZBoe    A    C        0      0        2 
   8   chr8_22524732     ZGre    A    C        0      0        2 
   8   chr8_22524732     ZHar    A    C        0      0        2 
   8   chr8_22524732   Sample    A    C        0      0        2 
   8   chr8_22529286     AAsi    G    T        0      0        2 
   8   chr8_22529286     AKia    G    T        0      0        2 
   8   chr8_22529286     AOna    G    T        0      0        2 
   8   chr8_22529286     ASom    G    T        0      0        2 
   8   chr8_22529286     HCab    G    T        1      2        2 
   8   chr8_22529286     HPrz    G    T        1      2        2 
   8   chr8_22529286     ZBoe    G    T        0      0        2 
   8   chr8_22529286     ZGre    G    T        0      0        2 
   8   chr8_22529286     ZHar    G    T        0      0        2 
   8   chr8_22529286   Sample    G    T        1      2        2 
   8   chr8_22534351     AAsi    A    T        0      0        2 
   8   chr8_22534351     AKia    A    T        0      0        2 
   8   chr8_22534351     AOna    A    T        0      0        2 
   8   chr8_22534351     ASom    A    T        0      0        2 
   8   chr8_22534351     HCab    A    T        0      0        2 
   8   chr8_22534351     HPrz    A    T        0      0        2 
   8   chr8_22534351     ZBoe    A    T        0      0        2 
   8   chr8_22534351     ZGre    A    T        0      0        2 
   8   chr8_22534351     ZHar    A    T      0.5      1        2 
   8   chr8_22534351   Sample    A    T        0      0        2 
   8   chr8_22536593     AAsi    G    T        0      0        2 
   8   chr8_22536593     AKia    G    T        0      0        2 
   8   chr8_22536593     AOna    G    T        0      0        2 
   8   chr8_22536593     ASom    G    T        0      0        2 
   8   chr8_22536593     HCab    G    T        1      2        2 
   8   chr8_22536593     HPrz    G    T        1      2        2 
   8   chr8_22536593     ZBoe    G    T        0      0        2 
   8   chr8_22536593     ZGre    G    T        0      0        2 
   8   chr8_22536593     ZHar    G    T        0      0        2 
   8   chr8_22536593   Sample    G    T        1      2        2 
   8   chr8_22539071     AAsi    A    G        0      0        2 
   8   chr8_22539071     AKia    A    G        0      0        2 
   8   chr8_22539071     AOna    A    G        0      0        2 
   8   chr8_22539071     ASom    A    G        0      0        2 
   8   chr8_22539071     HCab    A    G        1      2        2 
   8   chr8_22539071     HPrz    A    G        1      2        2 
   8   chr8_22539071     ZBoe    A    G        0      0        2 
   8   chr8_22539071     ZGre    A    G        0      0        2 
   8   chr8_22539071     ZHar    A    G        0      0        2 
   8   chr8_22539071   Sample    A    G        1      2        2 
   8   chr8_22547956     AAsi    A    G        0      0        2 
   8   chr8_22547956     AKia    A    G        0      0        2 
   8   chr8_22547956     AOna    A    G        0      0        2 
   8   chr8_22547956     ASom    A    G        0      0        2 
   8   chr8_22547956     HCab    A    G      0.5      1        2 
   8   chr8_22547956     HPrz    A    G        0      0        2 
   8   chr8_22547956     ZBoe    A    G        0      0        2 
   8   chr8_22547956     ZGre    A    G        0      0        2 
   8   chr8_22547956     ZHar    A    G        0      0        2 
   8   chr8_22547956   Sample    A    G        1      2        2 
   8   chr8_22548872     AAsi    G    A        0      0        2 
   8   chr8_22548872     AKia    G    A        0      0        2 
   8   chr8_22548872     AOna    G    A        0      0        2 
   8   chr8_22548872     ASom    G    A        0      0        2 
   8   chr8_22548872     HCab    G    A        0      0        2 
   8   chr8_22548872     HPrz    G    A      0.5      1        2 
   8   chr8_22548872     ZBoe    G    A        0      0        2 
   8   chr8_22548872     ZGre    G    A        0      0        2 
   8   chr8_22548872     ZHar    G    A        0      0        2 
   8   chr8_22548872   Sample    G    A        0      0        2 
   8   chr8_22561004     AAsi    G    C      0.5      1        2 
   8   chr8_22561004     AKia    G    C        0      0        2 
   8   chr8_22561004     AOna    G    C        0      0        2 
   8   chr8_22561004     ASom    G    C        0      0        2 
   8   chr8_22561004     HCab    G    C        0      0        2 
   8   chr8_22561004     HPrz    G    C        0      0        2 
   8   chr8_22561004     ZBoe    G    C        0      0        2 
   8   chr8_22561004     ZGre    G    C        0      0        2 
   8   chr8_22561004     ZHar    G    C        0      0        2 
   8   chr8_22561004   Sample    G    C        0      0        2 
   8   chr8_22562864     AAsi    A    G        0      0        2 
   8   chr8_22562864     AKia    A    G        1      2        2 
   8   chr8_22562864     AOna    A    G        0      0        2 
   8   chr8_22562864     ASom    A    G        0      0        2 
   8   chr8_22562864     HCab    A    G        0      0        2 
   8   chr8_22562864     HPrz    A    G        0      0        2 
   8   chr8_22562864     ZBoe    A    G        0      0        2 
   8   chr8_22562864     ZGre    A    G        0      0        2 
   8   chr8_22562864     ZHar    A    G        0      0        2 
   8   chr8_22562864   Sample    A    G        0      0        2 
   8   chr8_22567731     AAsi    A    G        0      0        2 
   8   chr8_22567731     AKia    A    G        0      0        2 
   8   chr8_22567731     AOna    A    G        0      0        2 
   8   chr8_22567731     ASom    A    G        0      0        2 
   8   chr8_22567731     HCab    A    G        1      2        2 
   8   chr8_22567731     HPrz    A    G        1      2        2 
   8   chr8_22567731     ZBoe    A    G        0      0        2 
   8   chr8_22567731     ZGre    A    G        0      0        2 
   8   chr8_22567731     ZHar    A    G        0      0        2 
   8   chr8_22567731   Sample    A    G        1      2        2 
   8   chr8_22569407     AAsi    C    G        0      0        2 
   8   chr8_22569407     AKia    C    G        0      0        2 
   8   chr8_22569407     AOna    C    G        0      0        2 
   8   chr8_22569407     ASom    C    G        0      0        2 
   8   chr8_22569407     HCab    C    G        0      0        2 
   8   chr8_22569407     HPrz    C    G        0      0        2 
   8   chr8_22569407     ZBoe    C    G        0      0        2 
   8   chr8_22569407     ZGre    C    G        0      0        2 
   8   chr8_22569407     ZHar    C    G      0.5      1        2 
   8   chr8_22569407   Sample    C    G        0      0        2 
   8   chr8_22572068     AAsi    A    G        0      0        2 
   8   chr8_22572068     AKia    A    G        0      0        2 
   8   chr8_22572068     AOna    A    G        0      0        2 
   8   chr8_22572068     ASom    A    G        0      0        2 
   8   chr8_22572068     HCab    A    G        0      0        2 
   8   chr8_22572068     HPrz    A    G        0      0        2 
   8   chr8_22572068     ZBoe    A    G      0.5      1        2 
   8   chr8_22572068     ZGre    A    G        0      0        2 
   8   chr8_22572068     ZHar    A    G        0      0        2 
   8   chr8_22572068   Sample    A    G        0      0        2 
   8   chr8_22583861     AAsi    T    C        0      0        2 
   8   chr8_22583861     AKia    T    C        0      0        2 
   8   chr8_22583861     AOna    T    C        0      0        2 
   8   chr8_22583861     ASom    T    C        0      0        2 
   8   chr8_22583861     HCab    T    C        1      2        2 
   8   chr8_22583861     HPrz    T    C        1      2        2 
   8   chr8_22583861     ZBoe    T    C        0      0        2 
   8   chr8_22583861     ZGre    T    C        0      0        2 
   8   chr8_22583861     ZHar    T    C        0      0        2 
   8   chr8_22583861   Sample    T    C        1      2        2 
   8   chr8_22593042     AAsi    T    C        0      0        2 
   8   chr8_22593042     AKia    T    C        0      0        2 
   8   chr8_22593042     AOna    T    C        0      0        2 
   8   chr8_22593042     ASom    T    C        0      0        2 
   8   chr8_22593042     HCab    T    C        0      0        2 
   8   chr8_22593042     HPrz    T    C        0      0        2 
   8   chr8_22593042     ZBoe    T    C        0      0        2 
   8   chr8_22593042     ZGre    T    C        0      0        2 
   8   chr8_22593042     ZHar    T    C        1      2        2 
   8   chr8_22593042   Sample    T    C        0      0        2 
   8   chr8_22602581     AAsi    A    G        0      0        2 
   8   chr8_22602581     AKia    A    G        1      2        2 
   8   chr8_22602581     AOna    A    G        1      2        2 
   8   chr8_22602581     ASom    A    G        0      0        2 
   8   chr8_22602581     HCab    A    G        0      0        2 
   8   chr8_22602581     HPrz    A    G        0      0        2 
   8   chr8_22602581     ZBoe    A    G        0      0        2 
   8   chr8_22602581     ZGre    A    G        0      0        2 
   8   chr8_22602581     ZHar    A    G        0      0        2 
   8   chr8_22602581   Sample    A    G        0      0        2 
   8   chr8_22612463     AAsi    G    A        0      0        2 
   8   chr8_22612463     AKia    G    A        0      0        2 
   8   chr8_22612463     AOna    G    A        0      0        2 
   8   chr8_22612463     ASom    G    A        0      0        2 
   8   chr8_22612463     HCab    G    A        1      2        2 
   8   chr8_22612463     HPrz    G    A        1      2        2 
   8   chr8_22612463     ZBoe    G    A        0      0        2 
   8   chr8_22612463     ZGre    G    A        0      0        2 
   8   chr8_22612463     ZHar    G    A        0      0        2 
   8   chr8_22612463   Sample    G    A        1      2        2 
   8   chr8_22614597     AAsi    G    C        0      0        2 
   8   chr8_22614597     AKia    G    C        1      2        2 
   8   chr8_22614597     AOna    G    C        0      0        2 
   8   chr8_22614597     ASom    G    C        0      0        2 
   8   chr8_22614597     HCab    G    C        0      0        2 
   8   chr8_22614597     HPrz    G    C        0      0        2 
   8   chr8_22614597     ZBoe    G    C        0      0        2 
   8   chr8_22614597     ZGre    G    C        0      0        2 
   8   chr8_22614597     ZHar    G    C        0      0        2 
   8   chr8_22614597   Sample    G    C        0      0        2 
   8   chr8_22616699     AAsi    G    A        0      0        2 
   8   chr8_22616699     AKia    G    A        0      0        2 
   8   chr8_22616699     AOna    G    A        0      0        2 
   8   chr8_22616699     ASom    G    A        0      0        2 
   8   chr8_22616699     HCab    G    A        1      2        2 
   8   chr8_22616699     HPrz    G    A        1      2        2 
   8   chr8_22616699     ZBoe    G    A        0      0        2 
   8   chr8_22616699     ZGre    G    A        0      0        2 
   8   chr8_22616699     ZHar    G    A        0      0        2 
   8   chr8_22616699   Sample    G    A        1      2        2 
   8   chr8_22618196     AAsi    C    T        0      0        2 
   8   chr8_22618196     AKia    C    T        0      0        2 
   8   chr8_22618196     AOna    C    T        0      0        2 
   8   chr8_22618196     ASom    C    T        0      0        2 
   8   chr8_22618196     HCab    C    T        1      2        2 
   8   chr8_22618196     HPrz    C    T        1      2        2 
   8   chr8_22618196     ZBoe    C    T        0      0        2 
   8   chr8_22618196     ZGre    C    T        0      0        2 
   8   chr8_22618196     ZHar    C    T        0      0        2 
   8   chr8_22618196   Sample    C    T        1      2        2 
   8   chr8_22619324     AAsi    T    C        0      0        2 
   8   chr8_22619324     AKia    T    C      0.5      1        2 
   8   chr8_22619324     AOna    T    C        0      0        2 
   8   chr8_22619324     ASom    T    C        0      0        2 
   8   chr8_22619324     HCab    T    C        0      0        2 
   8   chr8_22619324     HPrz    T    C        0      0        2 
   8   chr8_22619324     ZBoe    T    C        0      0        2 
   8   chr8_22619324     ZGre    T    C        0      0        2 
   8   chr8_22619324     ZHar    T    C        0      0        2 
   8   chr8_22619324   Sample    T    C        0      0        2 
   8   chr8_22619750     AAsi    A    G        0      0        2 
   8   chr8_22619750     AKia    A    G        0      0        2 
   8   chr8_22619750     AOna    A    G        0      0        2 
   8   chr8_22619750     ASom    A    G        0      0        2 
   8   chr8_22619750     HCab    A    G      0.5      1        2 
   8   chr8_22619750     HPrz    A    G      0.5      1        2 
   8   chr8_22619750     ZBoe    A    G        0      0        2 
   8   chr8_22619750     ZGre    A    G        0      0        2 
   8   chr8_22619750     ZHar    A    G        0      0        2 
   8   chr8_22619750   Sample    A    G        0      0        2 
   8   chr8_22620890     AAsi    T    C        0      0        2 
   8   chr8_22620890     AKia    T    C        0      0        2 
   8   chr8_22620890     AOna    T    C        0      0        2 
   8   chr8_22620890     ASom    T    C        0      0        2 
   8   chr8_22620890     HCab    T    C        0      0        2 
   8   chr8_22620890     HPrz    T    C        0      0        2 
   8   chr8_22620890     ZBoe    T    C      0.5      1        2 
   8   chr8_22620890     ZGre    T    C        0      0        2 
   8   chr8_22620890     ZHar    T    C        0      0        2 
   8   chr8_22620890   Sample    T    C        0      0        2 
   8   chr8_22630212     AAsi    C    T        0      0        2 
   8   chr8_22630212     AKia    C    T        0      0        2 
   8   chr8_22630212     AOna    C    T      0.5      1        2 
   8   chr8_22630212     ASom    C    T        0      0        2 
   8   chr8_22630212     HCab    C    T        0      0        2 
   8   chr8_22630212     HPrz    C    T        0      0        2 
   8   chr8_22630212     ZBoe    C    T        0      0        2 
   8   chr8_22630212     ZGre    C    T        0      0        2 
   8   chr8_22630212     ZHar    C    T        0      0        2 
   8   chr8_22630212   Sample    C    T        0      0        2 
   8   chr8_22631724     AAsi    C    G        0      0        2 
   8   chr8_22631724     AKia    C    G        0      0        2 
   8   chr8_22631724     AOna    C    G        0      0        2 
   8   chr8_22631724     ASom    C    G        0      0        2 
   8   chr8_22631724     HCab    C    G        0      0        2 
   8   chr8_22631724     HPrz    C    G        0      0        2 
   8   chr8_22631724     ZBoe    C    G      0.5      1        2 
   8   chr8_22631724     ZGre    C    G        0      0        2 
   8   chr8_22631724     ZHar    C    G        0      0        2 
   8   chr8_22631724   Sample    C    G        0      0        2 
   8   chr8_22636932     AAsi    T    G        1      2        2 
   8   chr8_22636932     AKia    T    G        0      0        2 
   8   chr8_22636932     AOna    T    G        0      0        2 
   8   chr8_22636932     ASom    T    G        1      2        2 
   8   chr8_22636932     HCab    T    G        0      0        2 
   8   chr8_22636932     HPrz    T    G        0      0        2 
   8   chr8_22636932     ZBoe    T    G        0      0        2 
   8   chr8_22636932     ZGre    T    G        0      0        2 
   8   chr8_22636932     ZHar    T    G        0      0        2 
   8   chr8_22636932   Sample    T    G        0      0        2 
   8   chr8_22638773     AAsi    A    G      0.5      1        2 
   8   chr8_22638773     AKia    A    G        0      0        2 
   8   chr8_22638773     AOna    A    G        0      0        2 
   8   chr8_22638773     ASom    A    G        0      0        2 
   8   chr8_22638773     HCab    A    G        0      0        2 
   8   chr8_22638773     HPrz    A    G        0      0        2 
   8   chr8_22638773     ZBoe    A    G        0      0        2 
   8   chr8_22638773     ZGre    A    G        0      0        2 
   8   chr8_22638773     ZHar    A    G        0      0        2 
   8   chr8_22638773   Sample    A    G        0      0        2 
   8   chr8_22654042     AAsi    A    G        0      0        2 
   8   chr8_22654042     AKia    A    G        0      0        2 
   8   chr8_22654042     AOna    A    G        0      0        2 
   8   chr8_22654042     ASom    A    G        0      0        2 
   8   chr8_22654042     HCab    A    G        0      0        2 
   8   chr8_22654042     HPrz    A    G      0.5      1        2 
   8   chr8_22654042     ZBoe    A    G        0      0        2 
   8   chr8_22654042     ZGre    A    G        0      0        2 
   8   chr8_22654042     ZHar    A    G        0      0        2 
   8   chr8_22654042   Sample    A    G        0      0        2 
   8   chr8_22657810     AAsi    T    C        0      0        2 
   8   chr8_22657810     AKia    T    C        0      0        2 
   8   chr8_22657810     AOna    T    C        0      0        2 
   8   chr8_22657810     ASom    T    C        0      0        2 
   8   chr8_22657810     HCab    T    C        1      2        2 
   8   chr8_22657810     HPrz    T    C        1      2        2 
   8   chr8_22657810     ZBoe    T    C        0      0        2 
   8   chr8_22657810     ZGre    T    C        0      0        2 
   8   chr8_22657810     ZHar    T    C        0      0        2 
   8   chr8_22657810   Sample    T    C        1      2        2 
   8   chr8_22662187     AAsi    C    T        0      0        2 
   8   chr8_22662187     AKia    C    T        0      0        2 
   8   chr8_22662187     AOna    C    T        0      0        2 
   8   chr8_22662187     ASom    C    T        0      0        2 
   8   chr8_22662187     HCab    C    T        1      2        2 
   8   chr8_22662187     HPrz    C    T        1      2        2 
   8   chr8_22662187     ZBoe    C    T        0      0        2 
   8   chr8_22662187     ZGre    C    T        0      0        2 
   8   chr8_22662187     ZHar    C    T        0      0        2 
   8   chr8_22662187   Sample    C    T        1      2        2 
   8   chr8_22677833     AAsi    G    A        0      0        2 
   8   chr8_22677833     AKia    G    A        0      0        2 
   8   chr8_22677833     AOna    G    A        0      0        2 
   8   chr8_22677833     ASom    G    A        0      0        2 
   8   chr8_22677833     HCab    G    A        0      0        2 
   8   chr8_22677833     HPrz    G    A        0      0        2 
   8   chr8_22677833     ZBoe    G    A        0      0        2 
   8   chr8_22677833     ZGre    G    A        1      2        2 
   8   chr8_22677833     ZHar    G    A        0      0        2 
   8   chr8_22677833   Sample    G    A        0      0        2 
   8   chr8_22678016     AAsi    A    G        0      0        2 
   8   chr8_22678016     AKia    A    G        0      0        2 
   8   chr8_22678016     AOna    A    G        0      0        2 
   8   chr8_22678016     ASom    A    G        0      0        2 
   8   chr8_22678016     HCab    A    G        0      0        2 
   8   chr8_22678016     HPrz    A    G        0      0        2 
   8   chr8_22678016     ZBoe    A    G      0.5      1        2 
   8   chr8_22678016     ZGre    A    G        0      0        2 
   8   chr8_22678016     ZHar    A    G        0      0        2 
   8   chr8_22678016   Sample    A    G        0      0        2 
   8   chr8_22682333     AAsi    G    C        0      0        2 
   8   chr8_22682333     AKia    G    C        0      0        2 
   8   chr8_22682333     AOna    G    C        0      0        2 
   8   chr8_22682333     ASom    G    C        1      2        2 
   8   chr8_22682333     HCab    G    C        0      0        2 
   8   chr8_22682333     HPrz    G    C        0      0        2 
   8   chr8_22682333     ZBoe    G    C        0      0        2 
   8   chr8_22682333     ZGre    G    C        0      0        2 
   8   chr8_22682333     ZHar    G    C        0      0        2 
   8   chr8_22682333   Sample    G    C        0      0        2 
   8   chr8_22683910     AAsi    T    C        0      0        2 
   8   chr8_22683910     AKia    T    C        0      0        2 
   8   chr8_22683910     AOna    T    C        0      0        2 
   8   chr8_22683910     ASom    T    C        0      0        2 
   8   chr8_22683910     HCab    T    C        0      0        2 
   8   chr8_22683910     HPrz    T    C        0      0        2 
   8   chr8_22683910     ZBoe    T    C        0      0        2 
   8   chr8_22683910     ZGre    T    C        1      2        2 
   8   chr8_22683910     ZHar    T    C        0      0        2 
   8   chr8_22683910   Sample    T    C        0      0        2 
   8   chr8_22684625     AAsi    T    C        0      0        2 
   8   chr8_22684625     AKia    T    C        0      0        2 
   8   chr8_22684625     AOna    T    C        0      0        2 
   8   chr8_22684625     ASom    T    C        0      0        2 
   8   chr8_22684625     HCab    T    C        0      0        2 
   8   chr8_22684625     HPrz    T    C        0      0        2 
   8   chr8_22684625     ZBoe    T    C        0      0        2 
   8   chr8_22684625     ZGre    T    C      0.5      1        2 
   8   chr8_22684625     ZHar    T    C        0      0        2 
   8   chr8_22684625   Sample    T    C        0      0        2 
   8   chr8_22693254     AAsi    A    G        0      0        2 
   8   chr8_22693254     AKia    A    G      0.5      1        2 
   8   chr8_22693254     AOna    A    G        0      0        2 
   8   chr8_22693254     ASom    A    G        0      0        2 
   8   chr8_22693254     HCab    A    G        0      0        2 
   8   chr8_22693254     HPrz    A    G        0      0        2 
   8   chr8_22693254     ZBoe    A    G        0      0        2 
   8   chr8_22693254     ZGre    A    G        0      0        2 
   8   chr8_22693254     ZHar    A    G        0      0        2 
   8   chr8_22693254   Sample    A    G        0      0        2 
   8   chr8_22701644     AAsi    A    G        0      0        2 
   8   chr8_22701644     AKia    A    G        0      0        2 
   8   chr8_22701644     AOna    A    G        0      0        2 
   8   chr8_22701644     ASom    A    G        1      2        2 
   8   chr8_22701644     HCab    A    G        0      0        2 
   8   chr8_22701644     HPrz    A    G        0      0        2 
   8   chr8_22701644     ZBoe    A    G        0      0        2 
   8   chr8_22701644     ZGre    A    G        0      0        2 
   8   chr8_22701644     ZHar    A    G        0      0        2 
   8   chr8_22701644   Sample    A    G        0      0        2 
   8   chr8_22736266     AAsi    C    T        0      0        2 
   8   chr8_22736266     AKia    C    T        0      0        2 
   8   chr8_22736266     AOna    C    T        0      0        2 
   8   chr8_22736266     ASom    C    T        0      0        2 
   8   chr8_22736266     HCab    C    T        0      0        2 
   8   chr8_22736266     HPrz    C    T        0      0        2 
   8   chr8_22736266     ZBoe    C    T        0      0        2 
   8   chr8_22736266     ZGre    C    T        0      0        2 
   8   chr8_22736266     ZHar    C    T        1      2        2 
   8   chr8_22736266   Sample    C    T        0      0        2 
   8   chr8_22751271     AAsi    T    C        0      0        2 
   8   chr8_22751271     AKia    T    C        0      0        2 
   8   chr8_22751271     AOna    T    C        0      0        2 
   8   chr8_22751271     ASom    T    C        0      0        2 
   8   chr8_22751271     HCab    T    C        0      0        2 
   8   chr8_22751271     HPrz    T    C        0      0        2 
   8   chr8_22751271     ZBoe    T    C        0      0        2 
   8   chr8_22751271     ZGre    T    C        0      0        2 
   8   chr8_22751271     ZHar    T    C        1      2        2 
   8   chr8_22751271   Sample    T    C        0      0        2 
   8   chr8_22765451     AAsi    G    C        0      0        2 
   8   chr8_22765451     AKia    G    C        0      0        2 
   8   chr8_22765451     AOna    G    C        0      0        2 
   8   chr8_22765451     ASom    G    C        0      0        2 
   8   chr8_22765451     HCab    G    C        0      0        2 
   8   chr8_22765451     HPrz    G    C        0      0        2 
   8   chr8_22765451     ZBoe    G    C        0      0        2 
   8   chr8_22765451     ZGre    G    C        0      0        2 
   8   chr8_22765451     ZHar    G    C        1      2        2 
   8   chr8_22765451   Sample    G    C        0      0        2 
   8   chr8_22769527     AAsi    G    C        0      0        2 
   8   chr8_22769527     AKia    G    C        0      0        2 
   8   chr8_22769527     AOna    G    C        0      0        2 
   8   chr8_22769527     ASom    G    C        0      0        2 
   8   chr8_22769527     HCab    G    C        1      2        2 
   8   chr8_22769527     HPrz    G    C        1      2        2 
   8   chr8_22769527     ZBoe    G    C        0      0        2 
   8   chr8_22769527     ZGre    G    C        0      0        2 
   8   chr8_22769527     ZHar    G    C        0      0        2 
   8   chr8_22769527   Sample    G    C        1      2        2 
   8   chr8_22780778     AAsi    T    C      0.5      1        2 
   8   chr8_22780778     AKia    T    C        0      0        2 
   8   chr8_22780778     AOna    T    C        0      0        2 
   8   chr8_22780778     ASom    T    C        1      2        2 
   8   chr8_22780778     HCab    T    C        0      0        2 
   8   chr8_22780778     HPrz    T    C        0      0        2 
   8   chr8_22780778     ZBoe    T    C        0      0        2 
   8   chr8_22780778     ZGre    T    C        0      0        2 
   8   chr8_22780778     ZHar    T    C        0      0        2 
   8   chr8_22780778   Sample    T    C        0      0        2 
   8   chr8_22788879     AAsi    A    G        0      0        2 
   8   chr8_22788879     AKia    A    G        0      0        2 
   8   chr8_22788879     AOna    A    G        0      0        2 
   8   chr8_22788879     ASom    A    G        0      0        2 
   8   chr8_22788879     HCab    A    G        1      2        2 
   8   chr8_22788879     HPrz    A    G        1      2        2 
   8   chr8_22788879     ZBoe    A    G        0      0        2 
   8   chr8_22788879     ZGre    A    G        0      0        2 
   8   chr8_22788879     ZHar    A    G        0      0        2 
   8   chr8_22788879   Sample    A    G        1      2        2 
   8   chr8_22790786     AAsi    C    T        1      2        2 
   8   chr8_22790786     AKia    C    T        1      2        2 
   8   chr8_22790786     AOna    C    T        1      2        2 
   8   chr8_22790786     ASom    C    T        1      2        2 
   8   chr8_22790786     HCab    C    T        0      0        2 
   8   chr8_22790786     HPrz    C    T        0      0        2 
   8   chr8_22790786     ZBoe    C    T        0      0        2 
   8   chr8_22790786     ZGre    C    T        0      0        2 
   8   chr8_22790786     ZHar    C    T        0      0        2 
   8   chr8_22790786   Sample    C    T        0      0        2 
   8   chr8_22791016     AAsi    C    G        0      0        2 
   8   chr8_22791016     AKia    C    G        0      0        2 
   8   chr8_22791016     AOna    C    G        0      0        2 
   8   chr8_22791016     ASom    C    G        0      0        2 
   8   chr8_22791016     HCab    C    G      0.5      1        2 
   8   chr8_22791016     HPrz    C    G        0      0        2 
   8   chr8_22791016     ZBoe    C    G        0      0        2 
   8   chr8_22791016     ZGre    C    G        0      0        2 
   8   chr8_22791016     ZHar    C    G        0      0        2 
   8   chr8_22791016   Sample    C    G        0      0        2 
   8   chr8_22794230     AAsi    A    G        0      0        2 
   8   chr8_22794230     AKia    A    G        0      0        2 
   8   chr8_22794230     AOna    A    G        0      0        2 
   8   chr8_22794230     ASom    A    G        0      0        2 
   8   chr8_22794230     HCab    A    G        1      2        2 
   8   chr8_22794230     HPrz    A    G        1      2        2 
   8   chr8_22794230     ZBoe    A    G        0      0        2 
   8   chr8_22794230     ZGre    A    G        0      0        2 
   8   chr8_22794230     ZHar    A    G        0      0        2 
   8   chr8_22794230   Sample    A    G        1      2        2 
   8   chr8_22795767     AAsi    A    G        0      0        2 
   8   chr8_22795767     AKia    A    G        0      0        2 
   8   chr8_22795767     AOna    A    G        0      0        2 
   8   chr8_22795767     ASom    A    G        0      0        2 
   8   chr8_22795767     HCab    A    G        0      0        2 
   8   chr8_22795767     HPrz    A    G        0      0        2 
   8   chr8_22795767     ZBoe    A    G        0      0        2 
   8   chr8_22795767     ZGre    A    G        0      0        2 
   8   chr8_22795767     ZHar    A    G      0.5      1        2 
   8   chr8_22795767   Sample    A    G        0      0        2 
   8   chr8_22797132     AAsi    A    G        0      0        2 
   8   chr8_22797132     AKia    A    G      0.5      1        2 
   8   chr8_22797132     AOna    A    G        0      0        2 
   8   chr8_22797132     ASom    A    G        0      0        2 
   8   chr8_22797132     HCab    A    G        0      0        2 
   8   chr8_22797132     HPrz    A    G        0      0        2 
   8   chr8_22797132     ZBoe    A    G        0      0        2 
   8   chr8_22797132     ZGre    A    G        0      0        2 
   8   chr8_22797132     ZHar    A    G        0      0        2 
   8   chr8_22797132   Sample    A    G        0      0        2 
   8   chr8_22798483     AAsi    T    C        0      0        2 
   8   chr8_22798483     AKia    T    C      0.5      1        2 
   8   chr8_22798483     AOna    T    C        0      0        2 
   8   chr8_22798483     ASom    T    C        0      0        2 
   8   chr8_22798483     HCab    T    C        0      0        2 
   8   chr8_22798483     HPrz    T    C        0      0        2 
   8   chr8_22798483     ZBoe    T    C        0      0        2 
   8   chr8_22798483     ZGre    T    C        0      0        2 
   8   chr8_22798483     ZHar    T    C        0      0        2 
   8   chr8_22798483   Sample    T    C        0      0        2 
   8   chr8_22805944     AAsi    T    C      0.5      1        2 
   8   chr8_22805944     AKia    T    C        0      0        2 
   8   chr8_22805944     AOna    T    C        0      0        2 
   8   chr8_22805944     ASom    T    C        0      0        2 
   8   chr8_22805944     HCab    T    C        0      0        2 
   8   chr8_22805944     HPrz    T    C        0      0        2 
   8   chr8_22805944     ZBoe    T    C        0      0        2 
   8   chr8_22805944     ZGre    T    C        0      0        2 
   8   chr8_22805944     ZHar    T    C        0      0        2 
   8   chr8_22805944   Sample    T    C        0      0        2 
   8   chr8_22809631     AAsi    T    C        0      0        2 
   8   chr8_22809631     AKia    T    C        1      2        2 
   8   chr8_22809631     AOna    T    C        0      0        2 
   8   chr8_22809631     ASom    T    C        0      0        2 
   8   chr8_22809631     HCab    T    C        0      0        2 
   8   chr8_22809631     HPrz    T    C        0      0        2 
   8   chr8_22809631     ZBoe    T    C      0.5      1        2 
   8   chr8_22809631     ZGre    T    C        0      0        2 
   8   chr8_22809631     ZHar    T    C        0      0        2 
   8   chr8_22809631   Sample    T    C        0      0        2 
   8   chr8_22812201     AAsi    T    C        0      0        2 
   8   chr8_22812201     AKia    T    C        0      0        2 
   8   chr8_22812201     AOna    T    C        0      0        2 
   8   chr8_22812201     ASom    T    C        0      0        2 
   8   chr8_22812201     HCab    T    C        0      0        2 
   8   chr8_22812201     HPrz    T    C        0      0        2 
   8   chr8_22812201     ZBoe    T    C        0      0        2 
   8   chr8_22812201     ZGre    T    C      0.5      1        2 
   8   chr8_22812201     ZHar    T    C        0      0        2 
   8   chr8_22812201   Sample    T    C        0      0        2 
   8   chr8_22813091     AAsi    A    G        0      0        2 
   8   chr8_22813091     AKia    A    G        0      0        2 
   8   chr8_22813091     AOna    A    G        0      0        2 
   8   chr8_22813091     ASom    A    G        0      0        2 
   8   chr8_22813091     HCab    A    G        0      0        2 
   8   chr8_22813091     HPrz    A    G        0      0        2 
   8   chr8_22813091     ZBoe    A    G        0      0        2 
   8   chr8_22813091     ZGre    A    G        0      0        2 
   8   chr8_22813091     ZHar    A    G        1      2        2 
   8   chr8_22813091   Sample    A    G        0      0        2 
   8   chr8_22817535     AAsi    C    T        0      0        2 
   8   chr8_22817535     AKia    C    T        0      0        2 
   8   chr8_22817535     AOna    C    T        0      0        2 
   8   chr8_22817535     ASom    C    T        0      0        2 
   8   chr8_22817535     HCab    C    T      0.5      1        2 
   8   chr8_22817535     HPrz    C    T        0      0        2 
   8   chr8_22817535     ZBoe    C    T        0      0        2 
   8   chr8_22817535     ZGre    C    T        0      0        2 
   8   chr8_22817535     ZHar    C    T        0      0        2 
   8   chr8_22817535   Sample    C    T        0      0        2 
   8   chr8_22817660     AAsi    T    C        0      0        2 
   8   chr8_22817660     AKia    T    C        0      0        2 
   8   chr8_22817660     AOna    T    C        0      0        2 
   8   chr8_22817660     ASom    T    C        0      0        2 
   8   chr8_22817660     HCab    T    C        1      2        2 
   8   chr8_22817660     HPrz    T    C        1      2        2 
   8   chr8_22817660     ZBoe    T    C        0      0        2 
   8   chr8_22817660     ZGre    T    C        0      0        2 
   8   chr8_22817660     ZHar    T    C        0      0        2 
   8   chr8_22817660   Sample    T    C        1      2        2 
   8   chr8_22837465     AAsi    A    T        0      0        2 
   8   chr8_22837465     AKia    A    T        0      0        2 
   8   chr8_22837465     AOna    A    T        0      0        2 
   8   chr8_22837465     ASom    A    T        0      0        2 
   8   chr8_22837465     HCab    A    T        1      2        2 
   8   chr8_22837465     HPrz    A    T        1      2        2 
   8   chr8_22837465     ZBoe    A    T        0      0        2 
   8   chr8_22837465     ZGre    A    T        0      0        2 
   8   chr8_22837465     ZHar    A    T        0      0        2 
   8   chr8_22837465   Sample    A    T        1      2        2 
   8   chr8_22838449     AAsi    C    T        0      0        2 
   8   chr8_22838449     AKia    C    T        0      0        2 
   8   chr8_22838449     AOna    C    T        0      0        2 
   8   chr8_22838449     ASom    C    T        0      0        2 
   8   chr8_22838449     HCab    C    T        0      0        2 
   8   chr8_22838449     HPrz    C    T        0      0        2 
   8   chr8_22838449     ZBoe    C    T      0.5      1        2 
   8   chr8_22838449     ZGre    C    T        0      0        2 
   8   chr8_22838449     ZHar    C    T        0      0        2 
   8   chr8_22838449   Sample    C    T        0      0        2 
   8   chr8_22842954     AAsi    C    G        0      0        2 
   8   chr8_22842954     AKia    C    G        0      0        2 
   8   chr8_22842954     AOna    C    G      0.5      1        2 
   8   chr8_22842954     ASom    C    G        0      0        2 
   8   chr8_22842954     HCab    C    G        0      0        2 
   8   chr8_22842954     HPrz    C    G        0      0        2 
   8   chr8_22842954     ZBoe    C    G        0      0        2 
   8   chr8_22842954     ZGre    C    G        0      0        2 
   8   chr8_22842954     ZHar    C    G        0      0        2 
   8   chr8_22842954   Sample    C    G        0      0        2 
   8   chr8_22848410     AAsi    T    C        1      2        2 
   8   chr8_22848410     AKia    T    C        0      0        2 
   8   chr8_22848410     AOna    T    C        0      0        2 
   8   chr8_22848410     ASom    T    C        1      2        2 
   8   chr8_22848410     HCab    T    C        0      0        2 
   8   chr8_22848410     HPrz    T    C        0      0        2 
   8   chr8_22848410     ZBoe    T    C        0      0        2 
   8   chr8_22848410     ZGre    T    C        0      0        2 
   8   chr8_22848410     ZHar    T    C        0      0        2 
   8   chr8_22848410   Sample    T    C        0      0        2 
   8   chr8_22859639     AAsi    G    A        0      0        2 
   8   chr8_22859639     AKia    G    A        0      0        2 
   8   chr8_22859639     AOna    G    A        0      0        2 
   8   chr8_22859639     ASom    G    A        0      0        2 
   8   chr8_22859639     HCab    G    A        0      0        2 
   8   chr8_22859639     HPrz    G    A      0.5      1        2 
   8   chr8_22859639     ZBoe    G    A        0      0        2 
   8   chr8_22859639     ZGre    G    A        0      0        2 
   8   chr8_22859639     ZHar    G    A        0      0        2 
   8   chr8_22859639   Sample    G    A        0      0        2 
   8   chr8_22867122     AAsi    T    C        0      0        2 
   8   chr8_22867122     AKia    T    C        0      0        2 
   8   chr8_22867122     AOna    T    C        0      0        2 
   8   chr8_22867122     ASom    T    C        0      0        2 
   8   chr8_22867122     HCab    T    C        0      0        2 
   8   chr8_22867122     HPrz    T    C        0      0        2 
   8   chr8_22867122     ZBoe    T    C        0      0        2 
   8   chr8_22867122     ZGre    T    C        0      0        2 
   8   chr8_22867122     ZHar    T    C      0.5      1        2 
   8   chr8_22867122   Sample    T    C        0      0        2 
   8   chr8_22872438     AAsi    A    G        0      0        2 
   8   chr8_22872438     AKia    A    G        1      2        2 
   8   chr8_22872438     AOna    A    G        0      0        2 
   8   chr8_22872438     ASom    A    G        0      0        2 
   8   chr8_22872438     HCab    A    G        0      0        2 
   8   chr8_22872438     HPrz    A    G        0      0        2 
   8   chr8_22872438     ZBoe    A    G        0      0        2 
   8   chr8_22872438     ZGre    A    G        0      0        2 
   8   chr8_22872438     ZHar    A    G        0      0        2 
   8   chr8_22872438   Sample    A    G        0      0        2 
   8   chr8_22875167     AAsi    C    T      0.5      1        2 
   8   chr8_22875167     AKia    C    T        0      0        2 
   8   chr8_22875167     AOna    C    T        0      0        2 
   8   chr8_22875167     ASom    C    T        0      0        2 
   8   chr8_22875167     HCab    C    T        0      0        2 
   8   chr8_22875167     HPrz    C    T        0      0        2 
   8   chr8_22875167     ZBoe    C    T        0      0        2 
   8   chr8_22875167     ZGre    C    T        0      0        2 
   8   chr8_22875167     ZHar    C    T        0      0        2 
   8   chr8_22875167   Sample    C    T        0      0        2 
   8   chr8_22902166     AAsi    C    G        1      2        2 
   8   chr8_22902166     AKia    C    G        0      0        2 
   8   chr8_22902166     AOna    C    G        0      0        2 
   8   chr8_22902166     ASom    C    G        1      2        2 
   8   chr8_22902166     HCab    C    G        0      0        2 
   8   chr8_22902166     HPrz    C    G        0      0        2 
   8   chr8_22902166     ZBoe    C    G        0      0        2 
   8   chr8_22902166     ZGre    C    G        0      0        2 
   8   chr8_22902166     ZHar    C    G        0      0        2 
   8   chr8_22902166   Sample    C    G        0      0        2 
   8   chr8_22903557     AAsi    A    T        0      0        2 
   8   chr8_22903557     AKia    A    T        0      0        2 
   8   chr8_22903557     AOna    A    T        0      0        2 
   8   chr8_22903557     ASom    A    T        0      0        2 
   8   chr8_22903557     HCab    A    T        0      0        2 
   8   chr8_22903557     HPrz    A    T        0      0        2 
   8   chr8_22903557     ZBoe    A    T      0.5      1        2 
   8   chr8_22903557     ZGre    A    T        0      0        2 
   8   chr8_22903557     ZHar    A    T        0      0        2 
   8   chr8_22903557   Sample    A    T        0      0        2 
   8   chr8_22907378     AAsi    T    C        0      0        2 
   8   chr8_22907378     AKia    T    C        0      0        2 
   8   chr8_22907378     AOna    T    C        0      0        2 
   8   chr8_22907378     ASom    T    C        0      0        2 
   8   chr8_22907378     HCab    T    C        1      2        2 
   8   chr8_22907378     HPrz    T    C        1      2        2 
   8   chr8_22907378     ZBoe    T    C        0      0        2 
   8   chr8_22907378     ZGre    T    C        0      0        2 
   8   chr8_22907378     ZHar    T    C        0      0        2 
   8   chr8_22907378   Sample    T    C        1      2        2 
   8   chr8_22908592     AAsi    G    A        0      0        2 
   8   chr8_22908592     AKia    G    A        0      0        2 
   8   chr8_22908592     AOna    G    A        0      0        2 
   8   chr8_22908592     ASom    G    A        0      0        2 
   8   chr8_22908592     HCab    G    A        1      2        2 
   8   chr8_22908592     HPrz    G    A        1      2        2 
   8   chr8_22908592     ZBoe    G    A        0      0        2 
   8   chr8_22908592     ZGre    G    A        0      0        2 
   8   chr8_22908592     ZHar    G    A        0      0        2 
   8   chr8_22908592   Sample    G    A        1      2        2 
   8   chr8_22909001     AAsi    G    T        0      0        2 
   8   chr8_22909001     AKia    G    T        0      0        2 
   8   chr8_22909001     AOna    G    T        0      0        2 
   8   chr8_22909001     ASom    G    T        0      0        2 
   8   chr8_22909001     HCab    G    T        0      0        2 
   8   chr8_22909001     HPrz    G    T        0      0        2 
   8   chr8_22909001     ZBoe    G    T        0      0        2 
   8   chr8_22909001     ZGre    G    T        0      0        2 
   8   chr8_22909001     ZHar    G    T      0.5      1        2 
   8   chr8_22909001   Sample    G    T        0      0        2 
   8   chr8_22911643     AAsi    G    C        0      0        2 
   8   chr8_22911643     AKia    G    C        0      0        2 
   8   chr8_22911643     AOna    G    C        0      0        2 
   8   chr8_22911643     ASom    G    C        0      0        2 
   8   chr8_22911643     HCab    G    C        0      0        2 
   8   chr8_22911643     HPrz    G    C        0      0        2 
   8   chr8_22911643     ZBoe    G    C      0.5      1        2 
   8   chr8_22911643     ZGre    G    C        0      0        2 
   8   chr8_22911643     ZHar    G    C        0      0        2 
   8   chr8_22911643   Sample    G    C        0      0        2 
   8   chr8_22913347     AAsi    C    T        0      0        2 
   8   chr8_22913347     AKia    C    T        0      0        2 
   8   chr8_22913347     AOna    C    T        0      0        2 
   8   chr8_22913347     ASom    C    T        0      0        2 
   8   chr8_22913347     HCab    C    T        1      2        2 
   8   chr8_22913347     HPrz    C    T        1      2        2 
   8   chr8_22913347     ZBoe    C    T        0      0        2 
   8   chr8_22913347     ZGre    C    T        0      0        2 
   8   chr8_22913347     ZHar    C    T        0      0        2 
   8   chr8_22913347   Sample    C    T        1      2        2 
   8   chr8_22920539     AAsi    A    G        0      0        2 
   8   chr8_22920539     AKia    A    G        0      0        2 
   8   chr8_22920539     AOna    A    G        0      0        2 
   8   chr8_22920539     ASom    A    G        0      0        2 
   8   chr8_22920539     HCab    A    G      0.5      1        2 
   8   chr8_22920539     HPrz    A    G        0      0        2 
   8   chr8_22920539     ZBoe    A    G        0      0        2 
   8   chr8_22920539     ZGre    A    G        0      0        2 
   8   chr8_22920539     ZHar    A    G        0      0        2 
   8   chr8_22920539   Sample    A    G        0      0        2 
   8   chr8_22923602     AAsi    T    C      0.5      1        2 
   8   chr8_22923602     AKia    T    C        0      0        2 
   8   chr8_22923602     AOna    T    C        0      0        2 
   8   chr8_22923602     ASom    T    C        0      0        2 
   8   chr8_22923602     HCab    T    C        0      0        2 
   8   chr8_22923602     HPrz    T    C        0      0        2 
   8   chr8_22923602     ZBoe    T    C        0      0        2 
   8   chr8_22923602     ZGre    T    C        0      0        2 
   8   chr8_22923602     ZHar    T    C        0      0        2 
   8   chr8_22923602   Sample    T    C        0      0        2 
   8   chr8_22924281     AAsi    A    G        0      0        2 
   8   chr8_22924281     AKia    A    G        1      2        2 
   8   chr8_22924281     AOna    A    G        0      0        2 
   8   chr8_22924281     ASom    A    G        0      0        2 
   8   chr8_22924281     HCab    A    G        0      0        2 
   8   chr8_22924281     HPrz    A    G        0      0        2 
   8   chr8_22924281     ZBoe    A    G        0      0        2 
   8   chr8_22924281     ZGre    A    G        0      0        2 
   8   chr8_22924281     ZHar    A    G        0      0        2 
   8   chr8_22924281   Sample    A    G        0      0        2 
   8   chr8_22927373     AAsi    A    G        0      0        2 
   8   chr8_22927373     AKia    A    G        0      0        2 
   8   chr8_22927373     AOna    A    G        0      0        2 
   8   chr8_22927373     ASom    A    G        0      0        2 
   8   chr8_22927373     HCab    A    G        1      2        2 
   8   chr8_22927373     HPrz    A    G        1      2        2 
   8   chr8_22927373     ZBoe    A    G        0      0        2 
   8   chr8_22927373     ZGre    A    G        0      0        2 
   8   chr8_22927373     ZHar    A    G        0      0        2 
   8   chr8_22927373   Sample    A    G        1      2        2 
   8   chr8_22929149     AAsi    C    T        0      0        2 
   8   chr8_22929149     AKia    C    T        0      0        2 
   8   chr8_22929149     AOna    C    T        0      0        2 
   8   chr8_22929149     ASom    C    T        0      0        2 
   8   chr8_22929149     HCab    C    T        1      2        2 
   8   chr8_22929149     HPrz    C    T        1      2        2 
   8   chr8_22929149     ZBoe    C    T        0      0        2 
   8   chr8_22929149     ZGre    C    T        0      0        2 
   8   chr8_22929149     ZHar    C    T        0      0        2 
   8   chr8_22929149   Sample    C    T        1      2        2 
   8   chr8_22930965     AAsi    T    G        0      0        2 
   8   chr8_22930965     AKia    T    G        0      0        2 
   8   chr8_22930965     AOna    T    G        0      0        2 
   8   chr8_22930965     ASom    T    G      0.5      1        2 
   8   chr8_22930965     HCab    T    G        0      0        2 
   8   chr8_22930965     HPrz    T    G        0      0        2 
   8   chr8_22930965     ZBoe    T    G        0      0        2 
   8   chr8_22930965     ZGre    T    G        0      0        2 
   8   chr8_22930965     ZHar    T    G        0      0        2 
   8   chr8_22930965   Sample    T    G        0      0        2 
   8   chr8_22939442     AAsi    T    C        0      0        2 
   8   chr8_22939442     AKia    T    C        0      0        2 
   8   chr8_22939442     AOna    T    C        0      0        2 
   8   chr8_22939442     ASom    T    C        0      0        2 
   8   chr8_22939442     HCab    T    C        1      2        2 
   8   chr8_22939442     HPrz    T    C        1      2        2 
   8   chr8_22939442     ZBoe    T    C      0.5      1        2 
   8   chr8_22939442     ZGre    T    C        0      0        2 
   8   chr8_22939442     ZHar    T    C        0      0        2 
   8   chr8_22939442   Sample    T    C        1      2        2 
   8   chr8_22942651     AAsi    T    C        0      0        2 
   8   chr8_22942651     AKia    T    C        0      0        2 
   8   chr8_22942651     AOna    T    C        0      0        2 
   8   chr8_22942651     ASom    T    C        0      0        2 
   8   chr8_22942651     HCab    T    C        0      0        2 
   8   chr8_22942651     HPrz    T    C        0      0        2 
   8   chr8_22942651     ZBoe    T    C        0      0        2 
   8   chr8_22942651     ZGre    T    C        0      0        2 
   8   chr8_22942651     ZHar    T    C        1      2        2 
   8   chr8_22942651   Sample    T    C        0      0        2 
   8   chr8_22942885     AAsi    A    G        0      0        2 
   8   chr8_22942885     AKia    A    G        0      0        2 
   8   chr8_22942885     AOna    A    G        0      0        2 
   8   chr8_22942885     ASom    A    G        0      0        2 
   8   chr8_22942885     HCab    A    G        0      0        2 
   8   chr8_22942885     HPrz    A    G        0      0        2 
   8   chr8_22942885     ZBoe    A    G        0      0        2 
   8   chr8_22942885     ZGre    A    G      0.5      1        2 
   8   chr8_22942885     ZHar    A    G        0      0        2 
   8   chr8_22942885   Sample    A    G        0      0        2 
   8   chr8_22950007     AAsi    T    C        0      0        2 
   8   chr8_22950007     AKia    T    C        0      0        2 
   8   chr8_22950007     AOna    T    C        0      0        2 
   8   chr8_22950007     ASom    T    C        0      0        2 
   8   chr8_22950007     HCab    T    C        0      0        2 
   8   chr8_22950007     HPrz    T    C        0      0        2 
   8   chr8_22950007     ZBoe    T    C        0      0        2 
   8   chr8_22950007     ZGre    T    C        1      2        2 
   8   chr8_22950007     ZHar    T    C        0      0        2 
   8   chr8_22950007   Sample    T    C        0      0        2 
   8   chr8_22961290     AAsi    T    C        0      0        2 
   8   chr8_22961290     AKia    T    C        0      0        2 
   8   chr8_22961290     AOna    T    C      0.5      1        2 
   8   chr8_22961290     ASom    T    C        0      0        2 
   8   chr8_22961290     HCab    T    C        0      0        2 
   8   chr8_22961290     HPrz    T    C        0      0        2 
   8   chr8_22961290     ZBoe    T    C        0      0        2 
   8   chr8_22961290     ZGre    T    C        0      0        2 
   8   chr8_22961290     ZHar    T    C        0      0        2 
   8   chr8_22961290   Sample    T    C        0      0        2 
   8   chr8_22972575     AAsi    C    A        0      0        2 
   8   chr8_22972575     AKia    C    A        0      0        2 
   8   chr8_22972575     AOna    C    A        0      0        2 
   8   chr8_22972575     ASom    C    A        0      0        2 
   8   chr8_22972575     HCab    C    A        0      0        2 
   8   chr8_22972575     HPrz    C    A        0      0        2 
   8   chr8_22972575     ZBoe    C    A        0      0        2 
   8   chr8_22972575     ZGre    C    A        0      0        2 
   8   chr8_22972575     ZHar    C    A        1      2        2 
   8   chr8_22972575   Sample    C    A        0      0        2 
   8   chr8_22977737     AAsi    C    A        0      0        2 
   8   chr8_22977737     AKia    C    A        0      0        2 
   8   chr8_22977737     AOna    C    A        0      0        2 
   8   chr8_22977737     ASom    C    A        0      0        2 
   8   chr8_22977737     HCab    C    A        1      2        2 
   8   chr8_22977737     HPrz    C    A        1      2        2 
   8   chr8_22977737     ZBoe    C    A        0      0        2 
   8   chr8_22977737     ZGre    C    A        0      0        2 
   8   chr8_22977737     ZHar    C    A        0      0        2 
   8   chr8_22977737   Sample    C    A        1      2        2 
   8   chr8_22985351     AAsi    G    A        0      0        2 
   8   chr8_22985351     AKia    G    A        0      0        2 
   8   chr8_22985351     AOna    G    A        0      0        2 
   8   chr8_22985351     ASom    G    A        0      0        2 
   8   chr8_22985351     HCab    G    A        0      0        2 
   8   chr8_22985351     HPrz    G    A        0      0        2 
   8   chr8_22985351     ZBoe    G    A        0      0        2 
   8   chr8_22985351     ZGre    G    A        0      0        2 
   8   chr8_22985351     ZHar    G    A      0.5      1        2 
   8   chr8_22985351   Sample    G    A        0      0        2 
   8   chr8_22987171     AAsi    A    T        1      2        2 
   8   chr8_22987171     AKia    A    T        0      0        2 
   8   chr8_22987171     AOna    A    T        0      0        2 
   8   chr8_22987171     ASom    A    T        1      2        2 
   8   chr8_22987171     HCab    A    T        0      0        2 
   8   chr8_22987171     HPrz    A    T        0      0        2 
   8   chr8_22987171     ZBoe    A    T        0      0        2 
   8   chr8_22987171     ZGre    A    T        0      0        2 
   8   chr8_22987171     ZHar    A    T        0      0        2 
   8   chr8_22987171   Sample    A    T        0      0        2 
   8   chr8_22992353     AAsi    A    G        0      0        2 
   8   chr8_22992353     AKia    A    G        0      0        2 
   8   chr8_22992353     AOna    A    G        0      0        2 
   8   chr8_22992353     ASom    A    G      0.5      1        2 
   8   chr8_22992353     HCab    A    G        0      0        2 
   8   chr8_22992353     HPrz    A    G        0      0        2 
   8   chr8_22992353     ZBoe    A    G        0      0        2 
   8   chr8_22992353     ZGre    A    G        0      0        2 
   8   chr8_22992353     ZHar    A    G        0      0        2 
   8   chr8_22992353   Sample    A    G        0      0        2 
   8   chr8_23003762     AAsi    G    A        0      0        2 
   8   chr8_23003762     AKia    G    A        0      0        2 
   8   chr8_23003762     AOna    G    A        0      0        2 
   8   chr8_23003762     ASom    G    A        0      0        2 
   8   chr8_23003762     HCab    G    A        1      2        2 
   8   chr8_23003762     HPrz    G    A        1      2        2 
   8   chr8_23003762     ZBoe    G    A        0      0        2 
   8   chr8_23003762     ZGre    G    A        0      0        2 
   8   chr8_23003762     ZHar    G    A        0      0        2 
   8   chr8_23003762   Sample    G    A        1      2        2 
   8   chr8_23005217     AAsi    C    G        0      0        2 
   8   chr8_23005217     AKia    C    G        0      0        2 
   8   chr8_23005217     AOna    C    G        0      0        2 
   8   chr8_23005217     ASom    C    G        0      0        2 
   8   chr8_23005217     HCab    C    G        1      2        2 
   8   chr8_23005217     HPrz    C    G        1      2        2 
   8   chr8_23005217     ZBoe    C    G        0      0        2 
   8   chr8_23005217     ZGre    C    G        0      0        2 
   8   chr8_23005217     ZHar    C    G        0      0        2 
   8   chr8_23005217   Sample    C    G        1      2        2 
   8   chr8_23008714     AAsi    G    C        0      0        2 
   8   chr8_23008714     AKia    G    C        0      0        2 
   8   chr8_23008714     AOna    G    C        0      0        2 
   8   chr8_23008714     ASom    G    C        0      0        2 
   8   chr8_23008714     HCab    G    C        1      2        2 
   8   chr8_23008714     HPrz    G    C        1      2        2 
   8   chr8_23008714     ZBoe    G    C        0      0        2 
   8   chr8_23008714     ZGre    G    C        0      0        2 
   8   chr8_23008714     ZHar    G    C        0      0        2 
   8   chr8_23008714   Sample    G    C        1      2        2 
   8   chr8_23011735     AAsi    G    A        0      0        2 
   8   chr8_23011735     AKia    G    A        0      0        2 
   8   chr8_23011735     AOna    G    A        1      2        2 
   8   chr8_23011735     ASom    G    A        0      0        2 
   8   chr8_23011735     HCab    G    A        0      0        2 
   8   chr8_23011735     HPrz    G    A        0      0        2 
   8   chr8_23011735     ZBoe    G    A        0      0        2 
   8   chr8_23011735     ZGre    G    A        0      0        2 
   8   chr8_23011735     ZHar    G    A        0      0        2 
   8   chr8_23011735   Sample    G    A        0      0        2 
   8   chr8_23012598     AAsi    T    C        0      0        2 
   8   chr8_23012598     AKia    T    C        0      0        2 
   8   chr8_23012598     AOna    T    C        0      0        2 
   8   chr8_23012598     ASom    T    C        0      0        2 
   8   chr8_23012598     HCab    T    C        0      0        2 
   8   chr8_23012598     HPrz    T    C        0      0        2 
   8   chr8_23012598     ZBoe    T    C        0      0        2 
   8   chr8_23012598     ZGre    T    C      0.5      1        2 
   8   chr8_23012598     ZHar    T    C        0      0        2 
   8   chr8_23012598   Sample    T    C        0      0        2 
   8   chr8_23012951     AAsi    G    T        0      0        2 
   8   chr8_23012951     AKia    G    T        0      0        2 
   8   chr8_23012951     AOna    G    T        0      0        2 
   8   chr8_23012951     ASom    G    T        0      0        2 
   8   chr8_23012951     HCab    G    T        1      2        2 
   8   chr8_23012951     HPrz    G    T        1      2        2 
   8   chr8_23012951     ZBoe    G    T        0      0        2 
   8   chr8_23012951     ZGre    G    T        0      0        2 
   8   chr8_23012951     ZHar    G    T        0      0        2 
   8   chr8_23012951   Sample    G    T        0      0        2 
   8   chr8_23014125     AAsi    T    C        0      0        2 
   8   chr8_23014125     AKia    T    C        0      0        2 
   8   chr8_23014125     AOna    T    C        0      0        2 
   8   chr8_23014125     ASom    T    C        0      0        2 
   8   chr8_23014125     HCab    T    C        0      0        2 
   8   chr8_23014125     HPrz    T    C        0      0        2 
   8   chr8_23014125     ZBoe    T    C      0.5      1        2 
   8   chr8_23014125     ZGre    T    C        0      0        2 
   8   chr8_23014125     ZHar    T    C        0      0        2 
   8   chr8_23014125   Sample    T    C        0      0        2 
   8   chr8_23015250     AAsi    T    C        0      0        2 
   8   chr8_23015250     AKia    T    C        0      0        2 
   8   chr8_23015250     AOna    T    C        0      0        2 
   8   chr8_23015250     ASom    T    C        0      0        2 
   8   chr8_23015250     HCab    T    C        0      0        2 
   8   chr8_23015250     HPrz    T    C        0      0        2 
   8   chr8_23015250     ZBoe    T    C        1      2        2 
   8   chr8_23015250     ZGre    T    C        0      0        2 
   8   chr8_23015250     ZHar    T    C        0      0        2 
   8   chr8_23015250   Sample    T    C        0      0        2 
   8   chr8_23018253     AAsi    T    C        0      0        2 
   8   chr8_23018253     AKia    T    C        1      2        2 
   8   chr8_23018253     AOna    T    C      0.5      1        2 
   8   chr8_23018253     ASom    T    C        0      0        2 
   8   chr8_23018253     HCab    T    C        0      0        2 
   8   chr8_23018253     HPrz    T    C        0      0        2 
   8   chr8_23018253     ZBoe    T    C        0      0        2 
   8   chr8_23018253     ZGre    T    C        0      0        2 
   8   chr8_23018253     ZHar    T    C        0      0        2 
   8   chr8_23018253   Sample    T    C        0      0        2 
   8   chr8_23020758     AAsi    T    A        0      0        2 
   8   chr8_23020758     AKia    T    A        0      0        2 
   8   chr8_23020758     AOna    T    A        1      2        2 
   8   chr8_23020758     ASom    T    A        0      0        2 
   8   chr8_23020758     HCab    T    A        0      0        2 
   8   chr8_23020758     HPrz    T    A        0      0        2 
   8   chr8_23020758     ZBoe    T    A        0      0        2 
   8   chr8_23020758     ZGre    T    A        0      0        2 
   8   chr8_23020758     ZHar    T    A        0      0        2 
   8   chr8_23020758   Sample    T    A        0      0        2 
   8   chr8_23025884     AAsi    A    G        0      0        2 
   8   chr8_23025884     AKia    A    G        0      0        2 
   8   chr8_23025884     AOna    A    G        0      0        2 
   8   chr8_23025884     ASom    A    G        0      0        2 
   8   chr8_23025884     HCab    A    G        1      2        2 
   8   chr8_23025884     HPrz    A    G        1      2        2 
   8   chr8_23025884     ZBoe    A    G        0      0        2 
   8   chr8_23025884     ZGre    A    G        0      0        2 
   8   chr8_23025884     ZHar    A    G        0      0        2 
   8   chr8_23025884   Sample    A    G        1      2        2 
   8   chr8_23028272     AAsi    G    T        0      0        2 
   8   chr8_23028272     AKia    G    T        0      0        2 
   8   chr8_23028272     AOna    G    T        1      2        2 
   8   chr8_23028272     ASom    G    T        0      0        2 
   8   chr8_23028272     HCab    G    T        0      0        2 
   8   chr8_23028272     HPrz    G    T        0      0        2 
   8   chr8_23028272     ZBoe    G    T        0      0        2 
   8   chr8_23028272     ZGre    G    T        0      0        2 
   8   chr8_23028272     ZHar    G    T        0      0        2 
   8   chr8_23028272   Sample    G    T        0      0        2 
   8   chr8_23037267     AAsi    A    G        1      2        2 
   8   chr8_23037267     AKia    A    G        1      2        2 
   8   chr8_23037267     AOna    A    G        1      2        2 
   8   chr8_23037267     ASom    A    G        1      2        2 
   8   chr8_23037267     HCab    A    G        0      0        2 
   8   chr8_23037267     HPrz    A    G        0      0        2 
   8   chr8_23037267     ZBoe    A    G        0      0        2 
   8   chr8_23037267     ZGre    A    G        0      0        2 
   8   chr8_23037267     ZHar    A    G        0      0        2 
   8   chr8_23037267   Sample    A    G        0      0        2 
   8   chr8_23044575     AAsi    A    G        0      0        2 
   8   chr8_23044575     AKia    A    G        0      0        2 
   8   chr8_23044575     AOna    A    G        0      0        2 
   8   chr8_23044575     ASom    A    G        0      0        2 
   8   chr8_23044575     HCab    A    G        0      0        2 
   8   chr8_23044575     HPrz    A    G        0      0        2 
   8   chr8_23044575     ZBoe    A    G        0      0        2 
   8   chr8_23044575     ZGre    A    G        1      2        2 
   8   chr8_23044575     ZHar    A    G        0      0        2 
   8   chr8_23044575   Sample    A    G        0      0        2 
   8   chr8_23048893     AAsi    T    C        0      0        2 
   8   chr8_23048893     AKia    T    C        0      0        2 
   8   chr8_23048893     AOna    T    C        0      0        2 
   8   chr8_23048893     ASom    T    C        0      0        2 
   8   chr8_23048893     HCab    T    C      0.5      1        2 
   8   chr8_23048893     HPrz    T    C        0      0        2 
   8   chr8_23048893     ZBoe    T    C        0      0        2 
   8   chr8_23048893     ZGre    T    C        0      0        2 
   8   chr8_23048893     ZHar    T    C        0      0        2 
   8   chr8_23048893   Sample    T    C        1      2        2 
   8   chr8_23052473     AAsi    T    C        0      0        2 
   8   chr8_23052473     AKia    T    C        0      0        2 
   8   chr8_23052473     AOna    T    C        0      0        2 
   8   chr8_23052473     ASom    T    C        0      0        2 
   8   chr8_23052473     HCab    T    C        1      2        2 
   8   chr8_23052473     HPrz    T    C        1      2        2 
   8   chr8_23052473     ZBoe    T    C        0      0        2 
   8   chr8_23052473     ZGre    T    C        0      0        2 
   8   chr8_23052473     ZHar    T    C        0      0        2 
   8   chr8_23052473   Sample    T    C        1      2        2 
   8   chr8_23058454     AAsi    A    C        1      2        2 
   8   chr8_23058454     AKia    A    C        0      0        2 
   8   chr8_23058454     AOna    A    C        0      0        2 
   8   chr8_23058454     ASom    A    C        1      2        2 
   8   chr8_23058454     HCab    A    C        0      0        2 
   8   chr8_23058454     HPrz    A    C        0      0        2 
   8   chr8_23058454     ZBoe    A    C        0      0        2 
   8   chr8_23058454     ZGre    A    C        0      0        2 
   8   chr8_23058454     ZHar    A    C        0      0        2 
   8   chr8_23058454   Sample    A    C        0      0        2 
   8   chr8_23062044     AAsi    T    C        0      0        2 
   8   chr8_23062044     AKia    T    C        0      0        2 
   8   chr8_23062044     AOna    T    C        0      0        2 
   8   chr8_23062044     ASom    T    C        0      0        2 
   8   chr8_23062044     HCab    T    C        0      0        2 
   8   chr8_23062044     HPrz    T    C        0      0        2 
   8   chr8_23062044     ZBoe    T    C      0.5      1        2 
   8   chr8_23062044     ZGre    T    C        0      0        2 
   8   chr8_23062044     ZHar    T    C        0      0        2 
   8   chr8_23062044   Sample    T    C        0      0        2 
   8   chr8_23063016     AAsi    A    G        0      0        2 
   8   chr8_23063016     AKia    A    G        0      0        2 
   8   chr8_23063016     AOna    A    G        0      0        2 
   8   chr8_23063016     ASom    A    G        0      0        2 
   8   chr8_23063016     HCab    A    G      0.5      1        2 
   8   chr8_23063016     HPrz    A    G        0      0        2 
   8   chr8_23063016     ZBoe    A    G        0      0        2 
   8   chr8_23063016     ZGre    A    G        0      0        2 
   8   chr8_23063016     ZHar    A    G        0      0        2 
   8   chr8_23063016   Sample    A    G        0      0        2 
   8   chr8_23070565     AAsi    C    A        1      2        2 
   8   chr8_23070565     AKia    C    A        0      0        2 
   8   chr8_23070565     AOna    C    A        0      0        2 
   8   chr8_23070565     ASom    C    A        1      2        2 
   8   chr8_23070565     HCab    C    A        0      0        2 
   8   chr8_23070565     HPrz    C    A        0      0        2 
   8   chr8_23070565     ZBoe    C    A        0      0        2 
   8   chr8_23070565     ZGre    C    A        0      0        2 
   8   chr8_23070565     ZHar    C    A        0      0        2 
   8   chr8_23070565   Sample    C    A        0      0        2 
   8   chr8_23085103     AAsi    G    C        0      0        2 
   8   chr8_23085103     AKia    G    C        0      0        2 
   8   chr8_23085103     AOna    G    C        0      0        2 
   8   chr8_23085103     ASom    G    C        0      0        2 
   8   chr8_23085103     HCab    G    C      0.5      1        2 
   8   chr8_23085103     HPrz    G    C      0.5      1        2 
   8   chr8_23085103     ZBoe    G    C        0      0        2 
   8   chr8_23085103     ZGre    G    C        0      0        2 
   8   chr8_23085103     ZHar    G    C        0      0        2 
   8   chr8_23085103   Sample    G    C        0      0        2 
   8   chr8_23091461     AAsi    T    C        0      0        2 
   8   chr8_23091461     AKia    T    C        0      0        2 
   8   chr8_23091461     AOna    T    C        0      0        2 
   8   chr8_23091461     ASom    T    C        0      0        2 
   8   chr8_23091461     HCab    T    C        1      2        2 
   8   chr8_23091461     HPrz    T    C        1      2        2 
   8   chr8_23091461     ZBoe    T    C        0      0        2 
   8   chr8_23091461     ZGre    T    C        0      0        2 
   8   chr8_23091461     ZHar    T    C        0      0        2 
   8   chr8_23091461   Sample    T    C        1      2        2 
   8   chr8_23094900     AAsi    A    G        0      0        2 
   8   chr8_23094900     AKia    A    G        0      0        2 
   8   chr8_23094900     AOna    A    G        0      0        2 
   8   chr8_23094900     ASom    A    G        0      0        2 
   8   chr8_23094900     HCab    A    G        0      0        2 
   8   chr8_23094900     HPrz    A    G        0      0        2 
   8   chr8_23094900     ZBoe    A    G        1      2        2 
   8   chr8_23094900     ZGre    A    G        0      0        2 
   8   chr8_23094900     ZHar    A    G        0      0        2 
   8   chr8_23094900   Sample    A    G        0      0        2 
   8   chr8_23095167     AAsi    A    G        0      0        2 
   8   chr8_23095167     AKia    A    G        1      2        2 
   8   chr8_23095167     AOna    A    G        1      2        2 
   8   chr8_23095167     ASom    A    G        0      0        2 
   8   chr8_23095167     HCab    A    G        0      0        2 
   8   chr8_23095167     HPrz    A    G        0      0        2 
   8   chr8_23095167     ZBoe    A    G        0      0        2 
   8   chr8_23095167     ZGre    A    G        0      0        2 
   8   chr8_23095167     ZHar    A    G        0      0        2 
   8   chr8_23095167   Sample    A    G        0      0        2 
   8   chr8_23101854     AAsi    T    A        0      0        2 
   8   chr8_23101854     AKia    T    A        0      0        2 
   8   chr8_23101854     AOna    T    A        0      0        2 
   8   chr8_23101854     ASom    T    A        0      0        2 
   8   chr8_23101854     HCab    T    A        0      0        2 
   8   chr8_23101854     HPrz    T    A        0      0        2 
   8   chr8_23101854     ZBoe    T    A        0      0        2 
   8   chr8_23101854     ZGre    T    A        1      2        2 
   8   chr8_23101854     ZHar    T    A        0      0        2 
   8   chr8_23101854   Sample    T    A        0      0        2 
   8   chr8_23117864     AAsi    T    C        0      0        2 
   8   chr8_23117864     AKia    T    C        0      0        2 
   8   chr8_23117864     AOna    T    C        0      0        2 
   8   chr8_23117864     ASom    T    C      0.5      1        2 
   8   chr8_23117864     HCab    T    C        0      0        2 
   8   chr8_23117864     HPrz    T    C        0      0        2 
   8   chr8_23117864     ZBoe    T    C        0      0        2 
   8   chr8_23117864     ZGre    T    C        0      0        2 
   8   chr8_23117864     ZHar    T    C        0      0        2 
   8   chr8_23117864   Sample    T    C        0      0        2 
   8   chr8_23118687     AAsi    C    T        0      0        2 
   8   chr8_23118687     AKia    C    T        0      0        2 
   8   chr8_23118687     AOna    C    T        0      0        2 
   8   chr8_23118687     ASom    C    T        0      0        2 
   8   chr8_23118687     HCab    C    T        1      2        2 
   8   chr8_23118687     HPrz    C    T        1      2        2 
   8   chr8_23118687     ZBoe    C    T        0      0        2 
   8   chr8_23118687     ZGre    C    T        0      0        2 
   8   chr8_23118687     ZHar    C    T        0      0        2 
   8   chr8_23118687   Sample    C    T        1      2        2 
   8   chr8_23120209     AAsi    A    C        0      0        2 
   8   chr8_23120209     AKia    A    C        0      0        2 
   8   chr8_23120209     AOna    A    C        0      0        2 
   8   chr8_23120209     ASom    A    C        0      0        2 
   8   chr8_23120209     HCab    A    C        0      0        2 
   8   chr8_23120209     HPrz    A    C        0      0        2 
   8   chr8_23120209     ZBoe    A    C      0.5      1        2 
   8   chr8_23120209     ZGre    A    C        0      0        2 
   8   chr8_23120209     ZHar    A    C        0      0        2 
   8   chr8_23120209   Sample    A    C        0      0        2 
   8   chr8_23121437     AAsi    G    A        0      0        2 
   8   chr8_23121437     AKia    G    A        0      0        2 
   8   chr8_23121437     AOna    G    A        0      0        2 
   8   chr8_23121437     ASom    G    A        0      0        2 
   8   chr8_23121437     HCab    G    A        0      0        2 
   8   chr8_23121437     HPrz    G    A        0      0        2 
   8   chr8_23121437     ZBoe    G    A        0      0        2 
   8   chr8_23121437     ZGre    G    A        1      2        2 
   8   chr8_23121437     ZHar    G    A        0      0        2 
   8   chr8_23121437   Sample    G    A        0      0        2 
   8   chr8_23122702     AAsi    A    C        0      0        2 
   8   chr8_23122702     AKia    A    C        0      0        2 
   8   chr8_23122702     AOna    A    C        0      0        2 
   8   chr8_23122702     ASom    A    C        0      0        2 
   8   chr8_23122702     HCab    A    C        1      2        2 
   8   chr8_23122702     HPrz    A    C        1      2        2 
   8   chr8_23122702     ZBoe    A    C        0      0        2 
   8   chr8_23122702     ZGre    A    C        0      0        2 
   8   chr8_23122702     ZHar    A    C        0      0        2 
   8   chr8_23122702   Sample    A    C        1      2        2 
   8   chr8_23123221     AAsi    T    C        0      0        2 
   8   chr8_23123221     AKia    T    C        0      0        2 
   8   chr8_23123221     AOna    T    C        0      0        2 
   8   chr8_23123221     ASom    T    C        0      0        2 
   8   chr8_23123221     HCab    T    C        0      0        2 
   8   chr8_23123221     HPrz    T    C        0      0        2 
   8   chr8_23123221     ZBoe    T    C      0.5      1        2 
   8   chr8_23123221     ZGre    T    C        0      0        2 
   8   chr8_23123221     ZHar    T    C        0      0        2 
   8   chr8_23123221   Sample    T    C        0      0        2 
   8   chr8_23132801     AAsi    A    C        0      0        2 
   8   chr8_23132801     AKia    A    C        0      0        2 
   8   chr8_23132801     AOna    A    C        0      0        2 
   8   chr8_23132801     ASom    A    C        0      0        2 
   8   chr8_23132801     HCab    A    C        0      0        2 
   8   chr8_23132801     HPrz    A    C        0      0        2 
   8   chr8_23132801     ZBoe    A    C        0      0        2 
   8   chr8_23132801     ZGre    A    C        1      2        2 
   8   chr8_23132801     ZHar    A    C        0      0        2 
   8   chr8_23132801   Sample    A    C        0      0        2 
   8   chr8_23133887     AAsi    T    C        0      0        2 
   8   chr8_23133887     AKia    T    C        1      2        2 
   8   chr8_23133887     AOna    T    C        1      2        2 
   8   chr8_23133887     ASom    T    C        0      0        2 
   8   chr8_23133887     HCab    T    C        0      0        2 
   8   chr8_23133887     HPrz    T    C        0      0        2 
   8   chr8_23133887     ZBoe    T    C        0      0        2 
   8   chr8_23133887     ZGre    T    C        0      0        2 
   8   chr8_23133887     ZHar    T    C        0      0        2 
   8   chr8_23133887   Sample    T    C        0      0        2 
   8   chr8_23134099     AAsi    G    C        0      0        2 
   8   chr8_23134099     AKia    G    C        0      0        2 
   8   chr8_23134099     AOna    G    C        0      0        2 
   8   chr8_23134099     ASom    G    C        0      0        2 
   8   chr8_23134099     HCab    G    C        1      2        2 
   8   chr8_23134099     HPrz    G    C        1      2        2 
   8   chr8_23134099     ZBoe    G    C        0      0        2 
   8   chr8_23134099     ZGre    G    C        0      0        2 
   8   chr8_23134099     ZHar    G    C        0      0        2 
   8   chr8_23134099   Sample    G    C        1      2        2 
   8   chr8_23135577     AAsi    C    T        0      0        2 
   8   chr8_23135577     AKia    C    T        0      0        2 
   8   chr8_23135577     AOna    C    T        0      0        2 
   8   chr8_23135577     ASom    C    T        0      0        2 
   8   chr8_23135577     HCab    C    T        1      2        2 
   8   chr8_23135577     HPrz    C    T        1      2        2 
   8   chr8_23135577     ZBoe    C    T        0      0        2 
   8   chr8_23135577     ZGre    C    T        0      0        2 
   8   chr8_23135577     ZHar    C    T        0      0        2 
   8   chr8_23135577   Sample    C    T        1      2        2 
   8   chr8_23137957     AAsi    G    T        0      0        2 
   8   chr8_23137957     AKia    G    T        0      0        2 
   8   chr8_23137957     AOna    G    T      0.5      1        2 
   8   chr8_23137957     ASom    G    T        0      0        2 
   8   chr8_23137957     HCab    G    T        0      0        2 
   8   chr8_23137957     HPrz    G    T        0      0        2 
   8   chr8_23137957     ZBoe    G    T        0      0        2 
   8   chr8_23137957     ZGre    G    T        0      0        2 
   8   chr8_23137957     ZHar    G    T        0      0        2 
   8   chr8_23137957   Sample    G    T        0      0        2 
   8   chr8_23140543     AAsi    A    G        0      0        2 
   8   chr8_23140543     AKia    A    G        0      0        2 
   8   chr8_23140543     AOna    A    G        0      0        2 
   8   chr8_23140543     ASom    A    G        0      0        2 
   8   chr8_23140543     HCab    A    G        0      0        2 
   8   chr8_23140543     HPrz    A    G      0.5      1        2 
   8   chr8_23140543     ZBoe    A    G        0      0        2 
   8   chr8_23140543     ZGre    A    G        0      0        2 
   8   chr8_23140543     ZHar    A    G        0      0        2 
   8   chr8_23140543   Sample    A    G        0      0        2 
   8   chr8_23141000     AAsi    A    C        0      0        2 
   8   chr8_23141000     AKia    A    C        0      0        2 
   8   chr8_23141000     AOna    A    C        0      0        2 
   8   chr8_23141000     ASom    A    C        0      0        2 
   8   chr8_23141000     HCab    A    C        0      0        2 
   8   chr8_23141000     HPrz    A    C        0      0        2 
   8   chr8_23141000     ZBoe    A    C      0.5      1        2 
   8   chr8_23141000     ZGre    A    C        0      0        2 
   8   chr8_23141000     ZHar    A    C        0      0        2 
   8   chr8_23141000   Sample    A    C        0      0        2 
   8   chr8_23141276     AAsi    T    C        0      0        2 
   8   chr8_23141276     AKia    T    C        0      0        2 
   8   chr8_23141276     AOna    T    C        0      0        2 
   8   chr8_23141276     ASom    T    C        0      0        2 
   8   chr8_23141276     HCab    T    C        0      0        2 
   8   chr8_23141276     HPrz    T    C      0.5      1        2 
   8   chr8_23141276     ZBoe    T    C        0      0        2 
   8   chr8_23141276     ZGre    T    C        0      0        2 
   8   chr8_23141276     ZHar    T    C        1      2        2 
   8   chr8_23141276   Sample    T    C        0      0        2 
   8   chr8_23144438     AAsi    T    C        0      0        2 
   8   chr8_23144438     AKia    T    C        0      0        2 
   8   chr8_23144438     AOna    T    C        0      0        2 
   8   chr8_23144438     ASom    T    C        0      0        2 
   8   chr8_23144438     HCab    T    C        0      0        2 
   8   chr8_23144438     HPrz    T    C        0      0        2 
   8   chr8_23144438     ZBoe    T    C        0      0        2 
   8   chr8_23144438     ZGre    T    C        0      0        2 
   8   chr8_23144438     ZHar    T    C      0.5      1        2 
   8   chr8_23144438   Sample    T    C        0      0        2 
   8   chr8_23151338     AAsi    A    G        0      0        2 
   8   chr8_23151338     AKia    A    G        0      0        2 
   8   chr8_23151338     AOna    A    G        0      0        2 
   8   chr8_23151338     ASom    A    G        0      0        2 
   8   chr8_23151338     HCab    A    G        0      0        2 
   8   chr8_23151338     HPrz    A    G        0      0        2 
   8   chr8_23151338     ZBoe    A    G      0.5      1        2 
   8   chr8_23151338     ZGre    A    G        0      0        2 
   8   chr8_23151338     ZHar    A    G        0      0        2 
   8   chr8_23151338   Sample    A    G        0      0        2 
   8   chr8_23153516     AAsi    T    C        0      0        2 
   8   chr8_23153516     AKia    T    C        0      0        2 
   8   chr8_23153516     AOna    T    C        0      0        2 
   8   chr8_23153516     ASom    T    C        0      0        2 
   8   chr8_23153516     HCab    T    C        1      2        2 
   8   chr8_23153516     HPrz    T    C        1      2        2 
   8   chr8_23153516     ZBoe    T    C        0      0        2 
   8   chr8_23153516     ZGre    T    C        0      0        2 
   8   chr8_23153516     ZHar    T    C        0      0        2 
   8   chr8_23153516   Sample    T    C        1      2        2 
   8   chr8_23153686     AAsi    C    T        0      0        2 
   8   chr8_23153686     AKia    C    T        0      0        2 
   8   chr8_23153686     AOna    C    T      0.5      1        2 
   8   chr8_23153686     ASom    C    T        0      0        2 
   8   chr8_23153686     HCab    C    T        0      0        2 
   8   chr8_23153686     HPrz    C    T        0      0        2 
   8   chr8_23153686     ZBoe    C    T        0      0        2 
   8   chr8_23153686     ZGre    C    T        0      0        2 
   8   chr8_23153686     ZHar    C    T        0      0        2 
   8   chr8_23153686   Sample    C    T        0      0        2 
   8   chr8_23159114     AAsi    T    C        0      0        2 
   8   chr8_23159114     AKia    T    C        0      0        2 
   8   chr8_23159114     AOna    T    C        0      0        2 
   8   chr8_23159114     ASom    T    C        0      0        2 
   8   chr8_23159114     HCab    T    C        1      2        2 
   8   chr8_23159114     HPrz    T    C        1      2        2 
   8   chr8_23159114     ZBoe    T    C        0      0        2 
   8   chr8_23159114     ZGre    T    C        0      0        2 
   8   chr8_23159114     ZHar    T    C        0      0        2 
   8   chr8_23159114   Sample    T    C        1      2        2 
   8   chr8_23164760     AAsi    C    T        0      0        2 
   8   chr8_23164760     AKia    C    T        0      0        2 
   8   chr8_23164760     AOna    C    T        0      0        2 
   8   chr8_23164760     ASom    C    T        0      0        2 
   8   chr8_23164760     HCab    C    T        0      0        2 
   8   chr8_23164760     HPrz    C    T        0      0        2 
   8   chr8_23164760     ZBoe    C    T        1      2        2 
   8   chr8_23164760     ZGre    C    T        1      2        2 
   8   chr8_23164760     ZHar    C    T        1      2        2 
   8   chr8_23164760   Sample    C    T        0      0        2 
   8   chr8_23166936     AAsi    T    C        0      0        2 
   8   chr8_23166936     AKia    T    C        0      0        2 
   8   chr8_23166936     AOna    T    C        0      0        2 
   8   chr8_23166936     ASom    T    C        1      2        2 
   8   chr8_23166936     HCab    T    C        0      0        2 
   8   chr8_23166936     HPrz    T    C        0      0        2 
   8   chr8_23166936     ZBoe    T    C        0      0        2 
   8   chr8_23166936     ZGre    T    C        0      0        2 
   8   chr8_23166936     ZHar    T    C        0      0        2 
   8   chr8_23166936   Sample    T    C        0      0        2 
   8   chr8_23167390     AAsi    A    G        0      0        2 
   8   chr8_23167390     AKia    A    G        0      0        2 
   8   chr8_23167390     AOna    A    G        0      0        2 
   8   chr8_23167390     ASom    A    G        0      0        2 
   8   chr8_23167390     HCab    A    G        1      2        2 
   8   chr8_23167390     HPrz    A    G        1      2        2 
   8   chr8_23167390     ZBoe    A    G        0      0        2 
   8   chr8_23167390     ZGre    A    G        0      0        2 
   8   chr8_23167390     ZHar    A    G        0      0        2 
   8   chr8_23167390   Sample    A    G        1      2        2 
   8   chr8_23168245     AAsi    T    C        0      0        2 
   8   chr8_23168245     AKia    T    C        0      0        2 
   8   chr8_23168245     AOna    T    C        0      0        2 
   8   chr8_23168245     ASom    T    C        0      0        2 
   8   chr8_23168245     HCab    T    C        1      2        2 
   8   chr8_23168245     HPrz    T    C        1      2        2 
   8   chr8_23168245     ZBoe    T    C        0      0        2 
   8   chr8_23168245     ZGre    T    C        0      0        2 
   8   chr8_23168245     ZHar    T    C        0      0        2 
   8   chr8_23168245   Sample    T    C        1      2        2 
   8   chr8_23169497     AAsi    A    G      0.5      1        2 
   8   chr8_23169497     AKia    A    G        0      0        2 
   8   chr8_23169497     AOna    A    G        0      0        2 
   8   chr8_23169497     ASom    A    G        0      0        2 
   8   chr8_23169497     HCab    A    G        0      0        2 
   8   chr8_23169497     HPrz    A    G        0      0        2 
   8   chr8_23169497     ZBoe    A    G        0      0        2 
   8   chr8_23169497     ZGre    A    G        0      0        2 
   8   chr8_23169497     ZHar    A    G        0      0        2 
   8   chr8_23169497   Sample    A    G        0      0        2 
   8   chr8_23173552     AAsi    C    T        0      0        2 
   8   chr8_23173552     AKia    C    T        0      0        2 
   8   chr8_23173552     AOna    C    T        0      0        2 
   8   chr8_23173552     ASom    C    T        0      0        2 
   8   chr8_23173552     HCab    C    T        0      0        2 
   8   chr8_23173552     HPrz    C    T        0      0        2 
   8   chr8_23173552     ZBoe    C    T        0      0        2 
   8   chr8_23173552     ZGre    C    T        0      0        2 
   8   chr8_23173552     ZHar    C    T      0.5      1        2 
   8   chr8_23173552   Sample    C    T        0      0        2 
   8   chr8_23173844     AAsi    T    C        0      0        2 
   8   chr8_23173844     AKia    T    C        0      0        2 
   8   chr8_23173844     AOna    T    C      0.5      1        2 
   8   chr8_23173844     ASom    T    C        0      0        2 
   8   chr8_23173844     HCab    T    C        0      0        2 
   8   chr8_23173844     HPrz    T    C        0      0        2 
   8   chr8_23173844     ZBoe    T    C        0      0        2 
   8   chr8_23173844     ZGre    T    C        0      0        2 
   8   chr8_23173844     ZHar    T    C        0      0        2 
   8   chr8_23173844   Sample    T    C        0      0        2 
   8   chr8_23174273     AAsi    A    T        0      0        2 
   8   chr8_23174273     AKia    A    T        0      0        2 
   8   chr8_23174273     AOna    A    T        0      0        2 
   8   chr8_23174273     ASom    A    T        0      0        2 
   8   chr8_23174273     HCab    A    T        1      2        2 
   8   chr8_23174273     HPrz    A    T        1      2        2 
   8   chr8_23174273     ZBoe    A    T        0      0        2 
   8   chr8_23174273     ZGre    A    T        0      0        2 
   8   chr8_23174273     ZHar    A    T        0      0        2 
   8   chr8_23174273   Sample    A    T        1      2        2 
   8   chr8_23175333     AAsi    A    G        0      0        2 
   8   chr8_23175333     AKia    A    G        0      0        2 
   8   chr8_23175333     AOna    A    G        0      0        2 
   8   chr8_23175333     ASom    A    G        0      0        2 
   8   chr8_23175333     HCab    A    G        0      0        2 
   8   chr8_23175333     HPrz    A    G        0      0        2 
   8   chr8_23175333     ZBoe    A    G        0      0        2 
   8   chr8_23175333     ZGre    A    G        1      2        2 
   8   chr8_23175333     ZHar    A    G        0      0        2 
   8   chr8_23175333   Sample    A    G        0      0        2 
   8   chr8_23178482     AAsi    A    G        0      0        2 
   8   chr8_23178482     AKia    A    G        0      0        2 
   8   chr8_23178482     AOna    A    G        0      0        2 
   8   chr8_23178482     ASom    A    G        0      0        2 
   8   chr8_23178482     HCab    A    G        1      2        2 
   8   chr8_23178482     HPrz    A    G        1      2        2 
   8   chr8_23178482     ZBoe    A    G        0      0        2 
   8   chr8_23178482     ZGre    A    G        0      0        2 
   8   chr8_23178482     ZHar    A    G        0      0        2 
   8   chr8_23178482   Sample    A    G        1      2        2 
   8   chr8_23181598     AAsi    T    G        0      0        2 
   8   chr8_23181598     AKia    T    G        0      0        2 
   8   chr8_23181598     AOna    T    G        0      0        2 
   8   chr8_23181598     ASom    T    G        0      0        2 
   8   chr8_23181598     HCab    T    G        1      2        2 
   8   chr8_23181598     HPrz    T    G        1      2        2 
   8   chr8_23181598     ZBoe    T    G        0      0        2 
   8   chr8_23181598     ZGre    T    G        0      0        2 
   8   chr8_23181598     ZHar    T    G        0      0        2 
   8   chr8_23181598   Sample    T    G        1      2        2 
   8   chr8_23186833     AAsi    C    A        0      0        2 
   8   chr8_23186833     AKia    C    A        0      0        2 
   8   chr8_23186833     AOna    C    A        0      0        2 
   8   chr8_23186833     ASom    C    A        0      0        2 
   8   chr8_23186833     HCab    C    A        0      0        2 
   8   chr8_23186833     HPrz    C    A        0      0        2 
   8   chr8_23186833     ZBoe    C    A        1      2        2 
   8   chr8_23186833     ZGre    C    A        0      0        2 
   8   chr8_23186833     ZHar    C    A        0      0        2 
   8   chr8_23186833   Sample    C    A        0      0        2 
   8   chr8_23189194     AAsi    C    G        0      0        2 
   8   chr8_23189194     AKia    C    G        0      0        2 
   8   chr8_23189194     AOna    C    G        0      0        2 
   8   chr8_23189194     ASom    C    G        0      0        2 
   8   chr8_23189194     HCab    C    G        1      2        2 
   8   chr8_23189194     HPrz    C    G        1      2        2 
   8   chr8_23189194     ZBoe    C    G        0      0        2 
   8   chr8_23189194     ZGre    C    G        0      0        2 
   8   chr8_23189194     ZHar    C    G        0      0        2 
   8   chr8_23189194   Sample    C    G        1      2        2 
   8   chr8_23199761     AAsi    C    T        1      2        2 
   8   chr8_23199761     AKia    C    T        0      0        2 
   8   chr8_23199761     AOna    C    T        0      0        2 
   8   chr8_23199761     ASom    C    T        1      2        2 
   8   chr8_23199761     HCab    C    T        0      0        2 
   8   chr8_23199761     HPrz    C    T        0      0        2 
   8   chr8_23199761     ZBoe    C    T        0      0        2 
   8   chr8_23199761     ZGre    C    T        0      0        2 
   8   chr8_23199761     ZHar    C    T        0      0        2 
   8   chr8_23199761   Sample    C    T        0      0        2 
   8   chr8_23199978     AAsi    T    C        1      2        2 
   8   chr8_23199978     AKia    T    C        0      0        2 
   8   chr8_23199978     AOna    T    C        0      0        2 
   8   chr8_23199978     ASom    T    C        1      2        2 
   8   chr8_23199978     HCab    T    C        0      0        2 
   8   chr8_23199978     HPrz    T    C        0      0        2 
   8   chr8_23199978     ZBoe    T    C        0      0        2 
   8   chr8_23199978     ZGre    T    C        0      0        2 
   8   chr8_23199978     ZHar    T    C        0      0        2 
   8   chr8_23199978   Sample    T    C        0      0        2 
   8   chr8_23204460     AAsi    T    C        0      0        2 
   8   chr8_23204460     AKia    T    C        0      0        2 
   8   chr8_23204460     AOna    T    C        0      0        2 
   8   chr8_23204460     ASom    T    C        0      0        2 
   8   chr8_23204460     HCab    T    C        1      2        2 
   8   chr8_23204460     HPrz    T    C        0      0        2 
   8   chr8_23204460     ZBoe    T    C        0      0        2 
   8   chr8_23204460     ZGre    T    C        0      0        2 
   8   chr8_23204460     ZHar    T    C        0      0        2 
   8   chr8_23204460   Sample    T    C        1      2        2 
   8   chr8_23208876     AAsi    C    T        0      0        2 
   8   chr8_23208876     AKia    C    T        0      0        2 
   8   chr8_23208876     AOna    C    T        0      0        2 
   8   chr8_23208876     ASom    C    T        0      0        2 
   8   chr8_23208876     HCab    C    T        1      2        2 
   8   chr8_23208876     HPrz    C    T        1      2        2 
   8   chr8_23208876     ZBoe    C    T        0      0        2 
   8   chr8_23208876     ZGre    C    T        0      0        2 
   8   chr8_23208876     ZHar    C    T        0      0        2 
   8   chr8_23208876   Sample    C    T        1      2        2 
   8   chr8_23208903     AAsi    C    T        0      0        2 
   8   chr8_23208903     AKia    C    T        1      2        2 
   8   chr8_23208903     AOna    C    T        0      0        2 
   8   chr8_23208903     ASom    C    T        0      0        2 
   8   chr8_23208903     HCab    C    T        0      0        2 
   8   chr8_23208903     HPrz    C    T        0      0        2 
   8   chr8_23208903     ZBoe    C    T        0      0        2 
   8   chr8_23208903     ZGre    C    T        0      0        2 
   8   chr8_23208903     ZHar    C    T        0      0        2 
   8   chr8_23208903   Sample    C    T        0      0        2 
   8   chr8_23212766     AAsi    C    T        0      0        2 
   8   chr8_23212766     AKia    C    T        0      0        2 
   8   chr8_23212766     AOna    C    T        0      0        2 
   8   chr8_23212766     ASom    C    T        0      0        2 
   8   chr8_23212766     HCab    C    T        0      0        2 
   8   chr8_23212766     HPrz    C    T        0      0        2 
   8   chr8_23212766     ZBoe    C    T      0.5      1        2 
   8   chr8_23212766     ZGre    C    T        0      0        2 
   8   chr8_23212766     ZHar    C    T        0      0        2 
   8   chr8_23212766   Sample    C    T        0      0        2 
   8   chr8_23213841     AAsi    G    A        0      0        2 
   8   chr8_23213841     AKia    G    A        0      0        2 
   8   chr8_23213841     AOna    G    A        0      0        2 
   8   chr8_23213841     ASom    G    A        0      0        2 
   8   chr8_23213841     HCab    G    A        1      2        2 
   8   chr8_23213841     HPrz    G    A        1      2        2 
   8   chr8_23213841     ZBoe    G    A        0      0        2 
   8   chr8_23213841     ZGre    G    A        0      0        2 
   8   chr8_23213841     ZHar    G    A        0      0        2 
   8   chr8_23213841   Sample    G    A        1      2        2 
   8   chr8_23224985     AAsi    T    A        0      0        2 
   8   chr8_23224985     AKia    T    A        0      0        2 
   8   chr8_23224985     AOna    T    A        0      0        2 
   8   chr8_23224985     ASom    T    A        0      0        2 
   8   chr8_23224985     HCab    T    A        1      2        2 
   8   chr8_23224985     HPrz    T    A        1      2        2 
   8   chr8_23224985     ZBoe    T    A        0      0        2 
   8   chr8_23224985     ZGre    T    A        0      0        2 
   8   chr8_23224985     ZHar    T    A        0      0        2 
   8   chr8_23224985   Sample    T    A        1      2        2 
   8   chr8_23226467     AAsi    G    A        0      0        2 
   8   chr8_23226467     AKia    G    A        0      0        2 
   8   chr8_23226467     AOna    G    A        0      0        2 
   8   chr8_23226467     ASom    G    A        0      0        2 
   8   chr8_23226467     HCab    G    A      0.5      1        2 
   8   chr8_23226467     HPrz    G    A        1      2        2 
   8   chr8_23226467     ZBoe    G    A        0      0        2 
   8   chr8_23226467     ZGre    G    A        0      0        2 
   8   chr8_23226467     ZHar    G    A        0      0        2 
   8   chr8_23226467   Sample    G    A        1      2        2 
   8   chr8_23226524     AAsi    C    T        0      0        2 
   8   chr8_23226524     AKia    C    T        0      0        2 
   8   chr8_23226524     AOna    C    T        0      0        2 
   8   chr8_23226524     ASom    C    T        0      0        2 
   8   chr8_23226524     HCab    C    T        0      0        2 
   8   chr8_23226524     HPrz    C    T        0      0        2 
   8   chr8_23226524     ZBoe    C    T        1      2        2 
   8   chr8_23226524     ZGre    C    T        1      2        2 
   8   chr8_23226524     ZHar    C    T        0      0        2 
   8   chr8_23226524   Sample    C    T        0      0        2 
   8   chr8_23231269     AAsi    C    G        0      0        2 
   8   chr8_23231269     AKia    C    G        0      0        2 
   8   chr8_23231269     AOna    C    G        0      0        2 
   8   chr8_23231269     ASom    C    G        0      0        2 
   8   chr8_23231269     HCab    C    G        1      2        2 
   8   chr8_23231269     HPrz    C    G        1      2        2 
   8   chr8_23231269     ZBoe    C    G        0      0        2 
   8   chr8_23231269     ZGre    C    G        0      0        2 
   8   chr8_23231269     ZHar    C    G        0      0        2 
   8   chr8_23231269   Sample    C    G        1      2        2 
   8   chr8_23236302     AAsi    T    C        0      0        2 
   8   chr8_23236302     AKia    T    C        0      0        2 
   8   chr8_23236302     AOna    T    C        0      0        2 
   8   chr8_23236302     ASom    T    C        0      0        2 
   8   chr8_23236302     HCab    T    C        0      0        2 
   8   chr8_23236302     HPrz    T    C      0.5      1        2 
   8   chr8_23236302     ZBoe    T    C        0      0        2 
   8   chr8_23236302     ZGre    T    C        0      0        2 
   8   chr8_23236302     ZHar    T    C        0      0        2 
   8   chr8_23236302   Sample    T    C        0      0        2 
   8   chr8_23236877     AAsi    C    T        0      0        2 
   8   chr8_23236877     AKia    C    T        0      0        2 
   8   chr8_23236877     AOna    C    T        0      0        2 
   8   chr8_23236877     ASom    C    T        0      0        2 
   8   chr8_23236877     HCab    C    T        0      0        2 
   8   chr8_23236877     HPrz    C    T        0      0        2 
   8   chr8_23236877     ZBoe    C    T        0      0        2 
   8   chr8_23236877     ZGre    C    T        0      0        2 
   8   chr8_23236877     ZHar    C    T      0.5      1        2 
   8   chr8_23236877   Sample    C    T        0      0        2 
   8   chr8_23249590     AAsi    T    C        0      0        2 
   8   chr8_23249590     AKia    T    C        0      0        2 
   8   chr8_23249590     AOna    T    C        0      0        2 
   8   chr8_23249590     ASom    T    C        0      0        2 
   8   chr8_23249590     HCab    T    C        0      0        2 
   8   chr8_23249590     HPrz    T    C        0      0        2 
   8   chr8_23249590     ZBoe    T    C        0      0        2 
   8   chr8_23249590     ZGre    T    C      0.5      1        2 
   8   chr8_23249590     ZHar    T    C        0      0        2 
   8   chr8_23249590   Sample    T    C        0      0        2 
   8   chr8_23252412     AAsi    G    T        0      0        2 
   8   chr8_23252412     AKia    G    T        1      2        2 
   8   chr8_23252412     AOna    G    T        0      0        2 
   8   chr8_23252412     ASom    G    T        0      0        2 
   8   chr8_23252412     HCab    G    T        0      0        2 
   8   chr8_23252412     HPrz    G    T        0      0        2 
   8   chr8_23252412     ZBoe    G    T        0      0        2 
   8   chr8_23252412     ZGre    G    T        0      0        2 
   8   chr8_23252412     ZHar    G    T        0      0        2 
   8   chr8_23252412   Sample    G    T        0      0        2 
   8   chr8_23259392     AAsi    T    C        0      0        2 
   8   chr8_23259392     AKia    T    C        0      0        2 
   8   chr8_23259392     AOna    T    C        0      0        2 
   8   chr8_23259392     ASom    T    C        0      0        2 
   8   chr8_23259392     HCab    T    C        0      0        2 
   8   chr8_23259392     HPrz    T    C        0      0        2 
   8   chr8_23259392     ZBoe    T    C        0      0        2 
   8   chr8_23259392     ZGre    T    C      0.5      1        2 
   8   chr8_23259392     ZHar    T    C        0      0        2 
   8   chr8_23259392   Sample    T    C        0      0        2 
   8   chr8_23264717     AAsi    T    C        0      0        2 
   8   chr8_23264717     AKia    T    C        0      0        2 
   8   chr8_23264717     AOna    T    C        0      0        2 
   8   chr8_23264717     ASom    T    C      0.5      1        2 
   8   chr8_23264717     HCab    T    C        0      0        2 
   8   chr8_23264717     HPrz    T    C        0      0        2 
   8   chr8_23264717     ZBoe    T    C        0      0        2 
   8   chr8_23264717     ZGre    T    C        0      0        2 
   8   chr8_23264717     ZHar    T    C        0      0        2 
   8   chr8_23264717   Sample    T    C        0      0        2 
   8   chr8_23264741     AAsi    A    G        0      0        2 
   8   chr8_23264741     AKia    A    G        1      2        2 
   8   chr8_23264741     AOna    A    G        1      2        2 
   8   chr8_23264741     ASom    A    G        0      0        2 
   8   chr8_23264741     HCab    A    G        0      0        2 
   8   chr8_23264741     HPrz    A    G        0      0        2 
   8   chr8_23264741     ZBoe    A    G        0      0        2 
   8   chr8_23264741     ZGre    A    G        0      0        2 
   8   chr8_23264741     ZHar    A    G        0      0        2 
   8   chr8_23264741   Sample    A    G        0      0        2 
   8   chr8_23266878     AAsi    C    A        1      2        2 
   8   chr8_23266878     AKia    C    A        0      0        2 
   8   chr8_23266878     AOna    C    A        0      0        2 
   8   chr8_23266878     ASom    C    A        0      0        2 
   8   chr8_23266878     HCab    C    A        0      0        2 
   8   chr8_23266878     HPrz    C    A        0      0        2 
   8   chr8_23266878     ZBoe    C    A        0      0        2 
   8   chr8_23266878     ZGre    C    A        0      0        2 
   8   chr8_23266878     ZHar    C    A        0      0        2 
   8   chr8_23266878   Sample    C    A        0      0        2 
   8   chr8_23276819     AAsi    C    T        0      0        2 
   8   chr8_23276819     AKia    C    T        0      0        2 
   8   chr8_23276819     AOna    C    T        0      0        2 
   8   chr8_23276819     ASom    C    T        0      0        2 
   8   chr8_23276819     HCab    C    T        0      0        2 
   8   chr8_23276819     HPrz    C    T        0      0        2 
   8   chr8_23276819     ZBoe    C    T        0      0        2 
   8   chr8_23276819     ZGre    C    T        0      0        2 
   8   chr8_23276819     ZHar    C    T      0.5      1        2 
   8   chr8_23276819   Sample    C    T        0      0        2 
   8   chr8_23286621     AAsi    A    G        0      0        2 
   8   chr8_23286621     AKia    A    G        0      0        2 
   8   chr8_23286621     AOna    A    G        0      0        2 
   8   chr8_23286621     ASom    A    G        0      0        2 
   8   chr8_23286621     HCab    A    G        1      2        2 
   8   chr8_23286621     HPrz    A    G        1      2        2 
   8   chr8_23286621     ZBoe    A    G        0      0        2 
   8   chr8_23286621     ZGre    A    G        0      0        2 
   8   chr8_23286621     ZHar    A    G        0      0        2 
   8   chr8_23286621   Sample    A    G        1      2        2 
   8   chr8_23298940     AAsi    C    T        0      0        2 
   8   chr8_23298940     AKia    C    T        0      0        2 
   8   chr8_23298940     AOna    C    T        0      0        2 
   8   chr8_23298940     ASom    C    T        0      0        2 
   8   chr8_23298940     HCab    C    T        0      0        2 
   8   chr8_23298940     HPrz    C    T        0      0        2 
   8   chr8_23298940     ZBoe    C    T        0      0        2 
   8   chr8_23298940     ZGre    C    T      0.5      1        2 
   8   chr8_23298940     ZHar    C    T        0      0        2 
   8   chr8_23298940   Sample    C    T        0      0        2 
   8   chr8_23308226     AAsi    A    T        0      0        2 
   8   chr8_23308226     AKia    A    T        0      0        2 
   8   chr8_23308226     AOna    A    T        0      0        2 
   8   chr8_23308226     ASom    A    T        0      0        2 
   8   chr8_23308226     HCab    A    T        1      2        2 
   8   chr8_23308226     HPrz    A    T        1      2        2 
   8   chr8_23308226     ZBoe    A    T        0      0        2 
   8   chr8_23308226     ZGre    A    T        0      0        2 
   8   chr8_23308226     ZHar    A    T        0      0        2 
   8   chr8_23308226   Sample    A    T        1      2        2 
   8   chr8_23323383     AAsi    C    T        0      0        2 
   8   chr8_23323383     AKia    C    T        0      0        2 
   8   chr8_23323383     AOna    C    T        0      0        2 
   8   chr8_23323383     ASom    C    T        0      0        2 
   8   chr8_23323383     HCab    C    T        0      0        2 
   8   chr8_23323383     HPrz    C    T        0      0        2 
   8   chr8_23323383     ZBoe    C    T        1      2        2 
   8   chr8_23323383     ZGre    C    T        0      0        2 
   8   chr8_23323383     ZHar    C    T        0      0        2 
   8   chr8_23323383   Sample    C    T        0      0        2 
   8   chr8_23328843     AAsi    C    T        1      2        2 
   8   chr8_23328843     AKia    C    T        0      0        2 
   8   chr8_23328843     AOna    C    T        0      0        2 
   8   chr8_23328843     ASom    C    T        1      2        2 
   8   chr8_23328843     HCab    C    T        0      0        2 
   8   chr8_23328843     HPrz    C    T        0      0        2 
   8   chr8_23328843     ZBoe    C    T        0      0        2 
   8   chr8_23328843     ZGre    C    T        0      0        2 
   8   chr8_23328843     ZHar    C    T        0      0        2 
   8   chr8_23328843   Sample    C    T        0      0        2 
   8   chr8_23335572     AAsi    G    A        0      0        2 
   8   chr8_23335572     AKia    G    A        0      0        2 
   8   chr8_23335572     AOna    G    A        0      0        2 
   8   chr8_23335572     ASom    G    A        0      0        2 
   8   chr8_23335572     HCab    G    A        0      0        2 
   8   chr8_23335572     HPrz    G    A        0      0        2 
   8   chr8_23335572     ZBoe    G    A        0      0        2 
   8   chr8_23335572     ZGre    G    A        1      2        2 
   8   chr8_23335572     ZHar    G    A        0      0        2 
   8   chr8_23335572   Sample    G    A        0      0        2 
   8   chr8_23339813     AAsi    G    A        0      0        2 
   8   chr8_23339813     AKia    G    A        0      0        2 
   8   chr8_23339813     AOna    G    A        0      0        2 
   8   chr8_23339813     ASom    G    A        0      0        2 
   8   chr8_23339813     HCab    G    A        1      2        2 
   8   chr8_23339813     HPrz    G    A        1      2        2 
   8   chr8_23339813     ZBoe    G    A        0      0        2 
   8   chr8_23339813     ZGre    G    A        0      0        2 
   8   chr8_23339813     ZHar    G    A        0      0        2 
   8   chr8_23339813   Sample    G    A        1      2        2 
   8   chr8_23349396     AAsi    A    G      0.5      1        2 
   8   chr8_23349396     AKia    A    G        0      0        2 
   8   chr8_23349396     AOna    A    G        0      0        2 
   8   chr8_23349396     ASom    A    G        0      0        2 
   8   chr8_23349396     HCab    A    G        0      0        2 
   8   chr8_23349396     HPrz    A    G        0      0        2 
   8   chr8_23349396     ZBoe    A    G        0      0        2 
   8   chr8_23349396     ZGre    A    G        0      0        2 
   8   chr8_23349396     ZHar    A    G        0      0        2 
   8   chr8_23349396   Sample    A    G        0      0        2 
   8   chr8_23359612     AAsi    C    T        0      0        2 
   8   chr8_23359612     AKia    C    T        0      0        2 
   8   chr8_23359612     AOna    C    T        0      0        2 
   8   chr8_23359612     ASom    C    T        0      0        2 
   8   chr8_23359612     HCab    C    T        1      2        2 
   8   chr8_23359612     HPrz    C    T        1      2        2 
   8   chr8_23359612     ZBoe    C    T        0      0        2 
   8   chr8_23359612     ZGre    C    T        0      0        2 
   8   chr8_23359612     ZHar    C    T        0      0        2 
   8   chr8_23359612   Sample    C    T        1      2        2 
   8   chr8_23366048     AAsi    G    A        1      2        2 
   8   chr8_23366048     AKia    G    A        0      0        2 
   8   chr8_23366048     AOna    G    A        0      0        2 
   8   chr8_23366048     ASom    G    A        1      2        2 
   8   chr8_23366048     HCab    G    A        0      0        2 
   8   chr8_23366048     HPrz    G    A        0      0        2 
   8   chr8_23366048     ZBoe    G    A        0      0        2 
   8   chr8_23366048     ZGre    G    A        0      0        2 
   8   chr8_23366048     ZHar    G    A        0      0        2 
   8   chr8_23366048   Sample    G    A        0      0        2 
   8   chr8_23368162     AAsi    G    A        0      0        2 
   8   chr8_23368162     AKia    G    A        0      0        2 
   8   chr8_23368162     AOna    G    A        0      0        2 
   8   chr8_23368162     ASom    G    A        0      0        2 
   8   chr8_23368162     HCab    G    A        1      2        2 
   8   chr8_23368162     HPrz    G    A        1      2        2 
   8   chr8_23368162     ZBoe    G    A        0      0        2 
   8   chr8_23368162     ZGre    G    A        0      0        2 
   8   chr8_23368162     ZHar    G    A        0      0        2 
   8   chr8_23368162   Sample    G    A        1      2        2 
   8   chr8_23371658     AAsi    C    T        0      0        2 
   8   chr8_23371658     AKia    C    T        0      0        2 
   8   chr8_23371658     AOna    C    T        0      0        2 
   8   chr8_23371658     ASom    C    T        0      0        2 
   8   chr8_23371658     HCab    C    T        1      2        2 
   8   chr8_23371658     HPrz    C    T        1      2        2 
   8   chr8_23371658     ZBoe    C    T        0      0        2 
   8   chr8_23371658     ZGre    C    T        0      0        2 
   8   chr8_23371658     ZHar    C    T        0      0        2 
   8   chr8_23371658   Sample    C    T        1      2        2 
   8   chr8_23377967     AAsi    T    A        0      0        2 
   8   chr8_23377967     AKia    T    A        1      2        2 
   8   chr8_23377967     AOna    T    A        1      2        2 
   8   chr8_23377967     ASom    T    A        0      0        2 
   8   chr8_23377967     HCab    T    A        0      0        2 
   8   chr8_23377967     HPrz    T    A        0      0        2 
   8   chr8_23377967     ZBoe    T    A        0      0        2 
   8   chr8_23377967     ZGre    T    A        0      0        2 
   8   chr8_23377967     ZHar    T    A        0      0        2 
   8   chr8_23377967   Sample    T    A        0      0        2 
   8   chr8_23378142     AAsi    T    G        0      0        2 
   8   chr8_23378142     AKia    T    G        0      0        2 
   8   chr8_23378142     AOna    T    G        0      0        2 
   8   chr8_23378142     ASom    T    G        0      0        2 
   8   chr8_23378142     HCab    T    G        1      2        2 
   8   chr8_23378142     HPrz    T    G        1      2        2 
   8   chr8_23378142     ZBoe    T    G        0      0        2 
   8   chr8_23378142     ZGre    T    G        0      0        2 
   8   chr8_23378142     ZHar    T    G        0      0        2 
   8   chr8_23378142   Sample    T    G        1      2        2 
   8   chr8_23380914     AAsi    A    G        0      0        2 
   8   chr8_23380914     AKia    A    G        0      0        2 
   8   chr8_23380914     AOna    A    G        0      0        2 
   8   chr8_23380914     ASom    A    G      0.5      1        2 
   8   chr8_23380914     HCab    A    G        0      0        2 
   8   chr8_23380914     HPrz    A    G        0      0        2 
   8   chr8_23380914     ZBoe    A    G        0      0        2 
   8   chr8_23380914     ZGre    A    G        0      0        2 
   8   chr8_23380914     ZHar    A    G        0      0        2 
   8   chr8_23380914   Sample    A    G        0      0        2 
   8   chr8_23383441     AAsi    G    C        0      0        2 
   8   chr8_23383441     AKia    G    C        1      2        2 
   8   chr8_23383441     AOna    G    C        1      2        2 
   8   chr8_23383441     ASom    G    C        0      0        2 
   8   chr8_23383441     HCab    G    C        0      0        2 
   8   chr8_23383441     HPrz    G    C        0      0        2 
   8   chr8_23383441     ZBoe    G    C        1      2        2 
   8   chr8_23383441     ZGre    G    C        0      0        2 
   8   chr8_23383441     ZHar    G    C        0      0        2 
   8   chr8_23383441   Sample    G    C        0      0        2 
   8   chr8_23383618     AAsi    A    G        1      2        2 
   8   chr8_23383618     AKia    A    G        0      0        2 
   8   chr8_23383618     AOna    A    G        0      0        2 
   8   chr8_23383618     ASom    A    G      0.5      1        2 
   8   chr8_23383618     HCab    A    G        0      0        2 
   8   chr8_23383618     HPrz    A    G        0      0        2 
   8   chr8_23383618     ZBoe    A    G        0      0        2 
   8   chr8_23383618     ZGre    A    G        0      0        2 
   8   chr8_23383618     ZHar    A    G        0      0        2 
   8   chr8_23383618   Sample    A    G        0      0        2 
   8   chr8_23388826     AAsi    T    C        0      0        2 
   8   chr8_23388826     AKia    T    C        0      0        2 
   8   chr8_23388826     AOna    T    C        0      0        2 
   8   chr8_23388826     ASom    T    C      0.5      1        2 
   8   chr8_23388826     HCab    T    C        0      0        2 
   8   chr8_23388826     HPrz    T    C        0      0        2 
   8   chr8_23388826     ZBoe    T    C        0      0        2 
   8   chr8_23388826     ZGre    T    C        0      0        2 
   8   chr8_23388826     ZHar    T    C        0      0        2 
   8   chr8_23388826   Sample    T    C        0      0        2 
   8   chr8_23391663     AAsi    T    C        0      0        2 
   8   chr8_23391663     AKia    T    C        0      0        2 
   8   chr8_23391663     AOna    T    C        0      0        2 
   8   chr8_23391663     ASom    T    C        0      0        2 
   8   chr8_23391663     HCab    T    C      0.5      1        2 
   8   chr8_23391663     HPrz    T    C        0      0        2 
   8   chr8_23391663     ZBoe    T    C        0      0        2 
   8   chr8_23391663     ZGre    T    C        0      0        2 
   8   chr8_23391663     ZHar    T    C        0      0        2 
   8   chr8_23391663   Sample    T    C        1      2        2 
   8   chr8_23396874     AAsi    C    T        0      0        2 
   8   chr8_23396874     AKia    C    T        0      0        2 
   8   chr8_23396874     AOna    C    T        0      0        2 
   8   chr8_23396874     ASom    C    T        0      0        2 
   8   chr8_23396874     HCab    C    T        1      2        2 
   8   chr8_23396874     HPrz    C    T        1      2        2 
   8   chr8_23396874     ZBoe    C    T        0      0        2 
   8   chr8_23396874     ZGre    C    T        0      0        2 
   8   chr8_23396874     ZHar    C    T        0      0        2 
   8   chr8_23396874   Sample    C    T        1      2        2 
   8   chr8_23407160     AAsi    T    C        0      0        2 
   8   chr8_23407160     AKia    T    C        0      0        2 
   8   chr8_23407160     AOna    T    C        0      0        2 
   8   chr8_23407160     ASom    T    C        0      0        2 
   8   chr8_23407160     HCab    T    C        0      0        2 
   8   chr8_23407160     HPrz    T    C        0      0        2 
   8   chr8_23407160     ZBoe    T    C        0      0        2 
   8   chr8_23407160     ZGre    T    C        0      0        2 
   8   chr8_23407160     ZHar    T    C      0.5      1        2 
   8   chr8_23407160   Sample    T    C        0      0        2 
   8   chr8_23407220     AAsi    C    A        0      0        2 
   8   chr8_23407220     AKia    C    A        1      2        2 
   8   chr8_23407220     AOna    C    A        1      2        2 
   8   chr8_23407220     ASom    C    A        0      0        2 
   8   chr8_23407220     HCab    C    A        0      0        2 
   8   chr8_23407220     HPrz    C    A        0      0        2 
   8   chr8_23407220     ZBoe    C    A        0      0        2 
   8   chr8_23407220     ZGre    C    A        0      0        2 
   8   chr8_23407220     ZHar    C    A        0      0        2 
   8   chr8_23407220   Sample    C    A        0      0        2 
   8   chr8_23410802     AAsi    C    G        0      0        2 
   8   chr8_23410802     AKia    C    G        1      2        2 
   8   chr8_23410802     AOna    C    G        1      2        2 
   8   chr8_23410802     ASom    C    G        0      0        2 
   8   chr8_23410802     HCab    C    G        0      0        2 
   8   chr8_23410802     HPrz    C    G        0      0        2 
   8   chr8_23410802     ZBoe    C    G        0      0        2 
   8   chr8_23410802     ZGre    C    G        0      0        2 
   8   chr8_23410802     ZHar    C    G        0      0        2 
   8   chr8_23410802   Sample    C    G        0      0        2 
   8   chr8_23416416     AAsi    C    G        0      0        2 
   8   chr8_23416416     AKia    C    G        0      0        2 
   8   chr8_23416416     AOna    C    G        0      0        2 
   8   chr8_23416416     ASom    C    G        0      0        2 
   8   chr8_23416416     HCab    C    G        1      2        2 
   8   chr8_23416416     HPrz    C    G        1      2        2 
   8   chr8_23416416     ZBoe    C    G        0      0        2 
   8   chr8_23416416     ZGre    C    G        0      0        2 
   8   chr8_23416416     ZHar    C    G        0      0        2 
   8   chr8_23416416   Sample    C    G        1      2        2 
   8   chr8_23416858     AAsi    G    C        0      0        2 
   8   chr8_23416858     AKia    G    C        0      0        2 
   8   chr8_23416858     AOna    G    C        0      0        2 
   8   chr8_23416858     ASom    G    C        0      0        2 
   8   chr8_23416858     HCab    G    C        1      2        2 
   8   chr8_23416858     HPrz    G    C        1      2        2 
   8   chr8_23416858     ZBoe    G    C        0      0        2 
   8   chr8_23416858     ZGre    G    C        0      0        2 
   8   chr8_23416858     ZHar    G    C        0      0        2 
   8   chr8_23416858   Sample    G    C        1      2        2 
   8   chr8_23426033     AAsi    T    C        0      0        2 
   8   chr8_23426033     AKia    T    C        0      0        2 
   8   chr8_23426033     AOna    T    C        0      0        2 
   8   chr8_23426033     ASom    T    C        0      0        2 
   8   chr8_23426033     HCab    T    C        1      2        2 
   8   chr8_23426033     HPrz    T    C        1      2        2 
   8   chr8_23426033     ZBoe    T    C        0      0        2 
   8   chr8_23426033     ZGre    T    C        0      0        2 
   8   chr8_23426033     ZHar    T    C        0      0        2 
   8   chr8_23426033   Sample    T    C        1      2        2 
   8   chr8_23430111     AAsi    T    C        0      0        2 
   8   chr8_23430111     AKia    T    C        0      0        2 
   8   chr8_23430111     AOna    T    C      0.5      1        2 
   8   chr8_23430111     ASom    T    C        0      0        2 
   8   chr8_23430111     HCab    T    C        0      0        2 
   8   chr8_23430111     HPrz    T    C        0      0        2 
   8   chr8_23430111     ZBoe    T    C        0      0        2 
   8   chr8_23430111     ZGre    T    C        0      0        2 
   8   chr8_23430111     ZHar    T    C        0      0        2 
   8   chr8_23430111   Sample    T    C        0      0        2 
   8   chr8_23430809     AAsi    C    T        0      0        2 
   8   chr8_23430809     AKia    C    T        0      0        2 
   8   chr8_23430809     AOna    C    T        0      0        2 
   8   chr8_23430809     ASom    C    T        0      0        2 
   8   chr8_23430809     HCab    C    T        1      2        2 
   8   chr8_23430809     HPrz    C    T        1      2        2 
   8   chr8_23430809     ZBoe    C    T        0      0        2 
   8   chr8_23430809     ZGre    C    T        0      0        2 
   8   chr8_23430809     ZHar    C    T        0      0        2 
   8   chr8_23430809   Sample    C    T        1      2        2 
   8   chr8_23433131     AAsi    T    C        0      0        2 
   8   chr8_23433131     AKia    T    C        0      0        2 
   8   chr8_23433131     AOna    T    C        0      0        2 
   8   chr8_23433131     ASom    T    C        0      0        2 
   8   chr8_23433131     HCab    T    C        1      2        2 
   8   chr8_23433131     HPrz    T    C        1      2        2 
   8   chr8_23433131     ZBoe    T    C        0      0        2 
   8   chr8_23433131     ZGre    T    C        0      0        2 
   8   chr8_23433131     ZHar    T    C        0      0        2 
   8   chr8_23433131   Sample    T    C        1      2        2 
   8   chr8_23435823     AAsi    C    A        0      0        2 
   8   chr8_23435823     AKia    C    A        0      0        2 
   8   chr8_23435823     AOna    C    A        0      0        2 
   8   chr8_23435823     ASom    C    A        0      0        2 
   8   chr8_23435823     HCab    C    A        1      2        2 
   8   chr8_23435823     HPrz    C    A        1      2        2 
   8   chr8_23435823     ZBoe    C    A        0      0        2 
   8   chr8_23435823     ZGre    C    A        0      0        2 
   8   chr8_23435823     ZHar    C    A        0      0        2 
   8   chr8_23435823   Sample    C    A        1      2        2 
   8   chr8_23439660     AAsi    G    A        0      0        2 
   8   chr8_23439660     AKia    G    A        0      0        2 
   8   chr8_23439660     AOna    G    A        0      0        2 
   8   chr8_23439660     ASom    G    A        0      0        2 
   8   chr8_23439660     HCab    G    A        0      0        2 
   8   chr8_23439660     HPrz    G    A        0      0        2 
   8   chr8_23439660     ZBoe    G    A        0      0        2 
   8   chr8_23439660     ZGre    G    A        0      0        2 
   8   chr8_23439660     ZHar    G    A        1      2        2 
   8   chr8_23439660   Sample    G    A        0      0        2 
   8   chr8_23451051     AAsi    T    C        0      0        2 
   8   chr8_23451051     AKia    T    C        0      0        2 
   8   chr8_23451051     AOna    T    C        0      0        2 
   8   chr8_23451051     ASom    T    C        0      0        2 
   8   chr8_23451051     HCab    T    C        0      0        2 
   8   chr8_23451051     HPrz    T    C        0      0        2 
   8   chr8_23451051     ZBoe    T    C        0      0        2 
   8   chr8_23451051     ZGre    T    C        0      0        2 
   8   chr8_23451051     ZHar    T    C      0.5      1        2 
   8   chr8_23451051   Sample    T    C        0      0        2 
   8   chr8_23458788     AAsi    C    T        1      2        2 
   8   chr8_23458788     AKia    C    T        0      0        2 
   8   chr8_23458788     AOna    C    T        0      0        2 
   8   chr8_23458788     ASom    C    T        1      2        2 
   8   chr8_23458788     HCab    C    T        0      0        2 
   8   chr8_23458788     HPrz    C    T        0      0        2 
   8   chr8_23458788     ZBoe    C    T        1      2        2 
   8   chr8_23458788     ZGre    C    T        1      2        2 
   8   chr8_23458788     ZHar    C    T        1      2        2 
   8   chr8_23458788   Sample    C    T        0      0        2 
   8   chr8_23460063     AAsi    A    G        0      0        2 
   8   chr8_23460063     AKia    A    G        0      0        2 
   8   chr8_23460063     AOna    A    G        0      0        2 
   8   chr8_23460063     ASom    A    G      0.5      1        2 
   8   chr8_23460063     HCab    A    G        0      0        2 
   8   chr8_23460063     HPrz    A    G        0      0        2 
   8   chr8_23460063     ZBoe    A    G        0      0        2 
   8   chr8_23460063     ZGre    A    G        1      2        2 
   8   chr8_23460063     ZHar    A    G        0      0        2 
   8   chr8_23460063   Sample    A    G        0      0        2 
   8   chr8_23461500     AAsi    C    T        0      0        2 
   8   chr8_23461500     AKia    C    T        0      0        2 
   8   chr8_23461500     AOna    C    T        0      0        2 
   8   chr8_23461500     ASom    C    T        0      0        2 
   8   chr8_23461500     HCab    C    T        1      2        2 
   8   chr8_23461500     HPrz    C    T        1      2        2 
   8   chr8_23461500     ZBoe    C    T        0      0        2 
   8   chr8_23461500     ZGre    C    T        0      0        2 
   8   chr8_23461500     ZHar    C    T        0      0        2 
   8   chr8_23461500   Sample    C    T        1      2        2 
   8   chr8_23462935     AAsi    A    G        0      0        2 
   8   chr8_23462935     AKia    A    G        0      0        2 
   8   chr8_23462935     AOna    A    G        0      0        2 
   8   chr8_23462935     ASom    A    G        0      0        2 
   8   chr8_23462935     HCab    A    G        0      0        2 
   8   chr8_23462935     HPrz    A    G        0      0        2 
   8   chr8_23462935     ZBoe    A    G        0      0        2 
   8   chr8_23462935     ZGre    A    G        1      2        2 
   8   chr8_23462935     ZHar    A    G        0      0        2 
   8   chr8_23462935   Sample    A    G        0      0        2 
   8   chr8_23475095     AAsi    T    C        0      0        2 
   8   chr8_23475095     AKia    T    C        1      2        2 
   8   chr8_23475095     AOna    T    C        1      2        2 
   8   chr8_23475095     ASom    T    C        0      0        2 
   8   chr8_23475095     HCab    T    C        0      0        2 
   8   chr8_23475095     HPrz    T    C        0      0        2 
   8   chr8_23475095     ZBoe    T    C        0      0        2 
   8   chr8_23475095     ZGre    T    C        0      0        2 
   8   chr8_23475095     ZHar    T    C        1      2        2 
   8   chr8_23475095   Sample    T    C        0      0        2 
   8   chr8_23475171     AAsi    A    C        0      0        2 
   8   chr8_23475171     AKia    A    C        0      0        2 
   8   chr8_23475171     AOna    A    C        0      0        2 
   8   chr8_23475171     ASom    A    C        0      0        2 
   8   chr8_23475171     HCab    A    C        1      2        2 
   8   chr8_23475171     HPrz    A    C        1      2        2 
   8   chr8_23475171     ZBoe    A    C        0      0        2 
   8   chr8_23475171     ZGre    A    C        0      0        2 
   8   chr8_23475171     ZHar    A    C        0      0        2 
   8   chr8_23475171   Sample    A    C        1      2        2 
   8   chr8_23487040     AAsi    A    C        0      0        2 
   8   chr8_23487040     AKia    A    C        0      0        2 
   8   chr8_23487040     AOna    A    C      0.5      1        2 
   8   chr8_23487040     ASom    A    C        0      0        2 
   8   chr8_23487040     HCab    A    C        0      0        2 
   8   chr8_23487040     HPrz    A    C        0      0        2 
   8   chr8_23487040     ZBoe    A    C        0      0        2 
   8   chr8_23487040     ZGre    A    C        0      0        2 
   8   chr8_23487040     ZHar    A    C        0      0        2 
   8   chr8_23487040   Sample    A    C        0      0        2 
   8   chr8_23501133     AAsi    T    G        0      0        2 
   8   chr8_23501133     AKia    T    G        0      0        2 
   8   chr8_23501133     AOna    T    G        0      0        2 
   8   chr8_23501133     ASom    T    G        0      0        2 
   8   chr8_23501133     HCab    T    G        1      2        2 
   8   chr8_23501133     HPrz    T    G        0      0        2 
   8   chr8_23501133     ZBoe    T    G        0      0        2 
   8   chr8_23501133     ZGre    T    G        0      0        2 
   8   chr8_23501133     ZHar    T    G        0      0        2 
   8   chr8_23501133   Sample    T    G        1      2        2 
   8   chr8_23501261     AAsi    A    G        0      0        2 
   8   chr8_23501261     AKia    A    G        0      0        2 
   8   chr8_23501261     AOna    A    G        0      0        2 
   8   chr8_23501261     ASom    A    G        0      0        2 
   8   chr8_23501261     HCab    A    G        1      2        2 
   8   chr8_23501261     HPrz    A    G        1      2        2 
   8   chr8_23501261     ZBoe    A    G        0      0        2 
   8   chr8_23501261     ZGre    A    G        0      0        2 
   8   chr8_23501261     ZHar    A    G        0      0        2 
   8   chr8_23501261   Sample    A    G        1      2        2 
   8   chr8_23506219     AAsi    G    A        0      0        2 
   8   chr8_23506219     AKia    G    A        0      0        2 
   8   chr8_23506219     AOna    G    A        0      0        2 
   8   chr8_23506219     ASom    G    A        0      0        2 
   8   chr8_23506219     HCab    G    A        0      0        2 
   8   chr8_23506219     HPrz    G    A        0      0        2 
   8   chr8_23506219     ZBoe    G    A        0      0        2 
   8   chr8_23506219     ZGre    G    A        0      0        2 
   8   chr8_23506219     ZHar    G    A      0.5      1        2 
   8   chr8_23506219   Sample    G    A        0      0        2 
   8   chr8_23507114     AAsi    T    C        0      0        2 
   8   chr8_23507114     AKia    T    C        0      0        2 
   8   chr8_23507114     AOna    T    C        0      0        2 
   8   chr8_23507114     ASom    T    C        0      0        2 
   8   chr8_23507114     HCab    T    C        0      0        2 
   8   chr8_23507114     HPrz    T    C        0      0        2 
   8   chr8_23507114     ZBoe    T    C      0.5      1        2 
   8   chr8_23507114     ZGre    T    C        0      0        2 
   8   chr8_23507114     ZHar    T    C        0      0        2 
   8   chr8_23507114   Sample    T    C        0      0        2 
   8   chr8_23509379     AAsi    T    C        0      0        2 
   8   chr8_23509379     AKia    T    C        0      0        2 
   8   chr8_23509379     AOna    T    C        0      0        2 
   8   chr8_23509379     ASom    T    C        0      0        2 
   8   chr8_23509379     HCab    T    C        1      2        2 
   8   chr8_23509379     HPrz    T    C        1      2        2 
   8   chr8_23509379     ZBoe    T    C        0      0        2 
   8   chr8_23509379     ZGre    T    C        0      0        2 
   8   chr8_23509379     ZHar    T    C        0      0        2 
   8   chr8_23509379   Sample    T    C        1      2        2 
   8   chr8_23510338     AAsi    T    C        0      0        2 
   8   chr8_23510338     AKia    T    C        0      0        2 
   8   chr8_23510338     AOna    T    C      0.5      1        2 
   8   chr8_23510338     ASom    T    C        0      0        2 
   8   chr8_23510338     HCab    T    C        0      0        2 
   8   chr8_23510338     HPrz    T    C        0      0        2 
   8   chr8_23510338     ZBoe    T    C        0      0        2 
   8   chr8_23510338     ZGre    T    C        0      0        2 
   8   chr8_23510338     ZHar    T    C        0      0        2 
   8   chr8_23510338   Sample    T    C        0      0        2 
   8   chr8_23511182     AAsi    C    T        0      0        2 
   8   chr8_23511182     AKia    C    T        0      0        2 
   8   chr8_23511182     AOna    C    T        0      0        2 
   8   chr8_23511182     ASom    C    T        0      0        2 
   8   chr8_23511182     HCab    C    T        0      0        2 
   8   chr8_23511182     HPrz    C    T        0      0        2 
   8   chr8_23511182     ZBoe    C    T        0      0        2 
   8   chr8_23511182     ZGre    C    T      0.5      1        2 
   8   chr8_23511182     ZHar    C    T        0      0        2 
   8   chr8_23511182   Sample    C    T        0      0        2 
   8   chr8_23517245     AAsi    T    C        0      0        2 
   8   chr8_23517245     AKia    T    C        0      0        2 
   8   chr8_23517245     AOna    T    C      0.5      1        2 
   8   chr8_23517245     ASom    T    C        0      0        2 
   8   chr8_23517245     HCab    T    C        0      0        2 
   8   chr8_23517245     HPrz    T    C        0      0        2 
   8   chr8_23517245     ZBoe    T    C        0      0        2 
   8   chr8_23517245     ZGre    T    C        0      0        2 
   8   chr8_23517245     ZHar    T    C        0      0        2 
   8   chr8_23517245   Sample    T    C        0      0        2 
   8   chr8_23517295     AAsi    A    T        0      0        2 
   8   chr8_23517295     AKia    A    T        0      0        2 
   8   chr8_23517295     AOna    A    T        0      0        2 
   8   chr8_23517295     ASom    A    T        0      0        2 
   8   chr8_23517295     HCab    A    T        0      0        2 
   8   chr8_23517295     HPrz    A    T        0      0        2 
   8   chr8_23517295     ZBoe    A    T        0      0        2 
   8   chr8_23517295     ZGre    A    T        0      0        2 
   8   chr8_23517295     ZHar    A    T      0.5      1        2 
   8   chr8_23517295   Sample    A    T        0      0        2 
   8   chr8_23528258     AAsi    A    G        0      0        2 
   8   chr8_23528258     AKia    A    G        0      0        2 
   8   chr8_23528258     AOna    A    G        0      0        2 
   8   chr8_23528258     ASom    A    G        0      0        2 
   8   chr8_23528258     HCab    A    G        1      2        2 
   8   chr8_23528258     HPrz    A    G        1      2        2 
   8   chr8_23528258     ZBoe    A    G        0      0        2 
   8   chr8_23528258     ZGre    A    G        0      0        2 
   8   chr8_23528258     ZHar    A    G        0      0        2 
   8   chr8_23528258   Sample    A    G        1      2        2 
   8   chr8_23530273     AAsi    C    T        0      0        2 
   8   chr8_23530273     AKia    C    T        0      0        2 
   8   chr8_23530273     AOna    C    T        0      0        2 
   8   chr8_23530273     ASom    C    T        0      0        2 
   8   chr8_23530273     HCab    C    T        0      0        2 
   8   chr8_23530273     HPrz    C    T      0.5      1        2 
   8   chr8_23530273     ZBoe    C    T        0      0        2 
   8   chr8_23530273     ZGre    C    T        0      0        2 
   8   chr8_23530273     ZHar    C    T        0      0        2 
   8   chr8_23530273   Sample    C    T        0      0        2 
   8   chr8_23530390     AAsi    A    C        0      0        2 
   8   chr8_23530390     AKia    A    C        0      0        2 
   8   chr8_23530390     AOna    A    C        0      0        2 
   8   chr8_23530390     ASom    A    C        0      0        2 
   8   chr8_23530390     HCab    A    C        0      0        2 
   8   chr8_23530390     HPrz    A    C        1      2        2 
   8   chr8_23530390     ZBoe    A    C        0      0        2 
   8   chr8_23530390     ZGre    A    C        0      0        2 
   8   chr8_23530390     ZHar    A    C        0      0        2 
   8   chr8_23530390   Sample    A    C        1      2        2 
   8   chr8_23530761     AAsi    C    G        0      0        2 
   8   chr8_23530761     AKia    C    G        0      0        2 
   8   chr8_23530761     AOna    C    G        0      0        2 
   8   chr8_23530761     ASom    C    G      0.5      1        2 
   8   chr8_23530761     HCab    C    G        0      0        2 
   8   chr8_23530761     HPrz    C    G        0      0        2 
   8   chr8_23530761     ZBoe    C    G        0      0        2 
   8   chr8_23530761     ZGre    C    G        0      0        2 
   8   chr8_23530761     ZHar    C    G        0      0        2 
   8   chr8_23530761   Sample    C    G        0      0        2 
   8   chr8_23545217     AAsi    T    C        0      0        2 
   8   chr8_23545217     AKia    T    C        0      0        2 
   8   chr8_23545217     AOna    T    C        0      0        2 
   8   chr8_23545217     ASom    T    C        0      0        2 
   8   chr8_23545217     HCab    T    C        1      2        2 
   8   chr8_23545217     HPrz    T    C        1      2        2 
   8   chr8_23545217     ZBoe    T    C        0      0        2 
   8   chr8_23545217     ZGre    T    C        0      0        2 
   8   chr8_23545217     ZHar    T    C        0      0        2 
   8   chr8_23545217   Sample    T    C        1      2        2 
   8   chr8_23547195     AAsi    T    G        0      0        2 
   8   chr8_23547195     AKia    T    G        0      0        2 
   8   chr8_23547195     AOna    T    G        0      0        2 
   8   chr8_23547195     ASom    T    G        0      0        2 
   8   chr8_23547195     HCab    T    G        1      2        2 
   8   chr8_23547195     HPrz    T    G        1      2        2 
   8   chr8_23547195     ZBoe    T    G        0      0        2 
   8   chr8_23547195     ZGre    T    G        0      0        2 
   8   chr8_23547195     ZHar    T    G        0      0        2 
   8   chr8_23547195   Sample    T    G        1      2        2 
   8   chr8_23550769     AAsi    C    T        0      0        2 
   8   chr8_23550769     AKia    C    T        0      0        2 
   8   chr8_23550769     AOna    C    T        0      0        2 
   8   chr8_23550769     ASom    C    T        0      0        2 
   8   chr8_23550769     HCab    C    T        1      2        2 
   8   chr8_23550769     HPrz    C    T        1      2        2 
   8   chr8_23550769     ZBoe    C    T        0      0        2 
   8   chr8_23550769     ZGre    C    T        0      0        2 
   8   chr8_23550769     ZHar    C    T        0      0        2 
   8   chr8_23550769   Sample    C    T        1      2        2 
   8   chr8_23557465     AAsi    C    T        0      0        2 
   8   chr8_23557465     AKia    C    T        0      0        2 
   8   chr8_23557465     AOna    C    T        0      0        2 
   8   chr8_23557465     ASom    C    T        0      0        2 
   8   chr8_23557465     HCab    C    T        1      2        2 
   8   chr8_23557465     HPrz    C    T        1      2        2 
   8   chr8_23557465     ZBoe    C    T        0      0        2 
   8   chr8_23557465     ZGre    C    T        0      0        2 
   8   chr8_23557465     ZHar    C    T        0      0        2 
   8   chr8_23557465   Sample    C    T        1      2        2 
   8   chr8_23558105     AAsi    T    A        0      0        2 
   8   chr8_23558105     AKia    T    A        0      0        2 
   8   chr8_23558105     AOna    T    A        0      0        2 
   8   chr8_23558105     ASom    T    A        0      0        2 
   8   chr8_23558105     HCab    T    A        0      0        2 
   8   chr8_23558105     HPrz    T    A        0      0        2 
   8   chr8_23558105     ZBoe    T    A      0.5      1        2 
   8   chr8_23558105     ZGre    T    A        0      0        2 
   8   chr8_23558105     ZHar    T    A        0      0        2 
   8   chr8_23558105   Sample    T    A        0      0        2 
   8   chr8_23560954     AAsi    T    G        0      0        2 
   8   chr8_23560954     AKia    T    G        0      0        2 
   8   chr8_23560954     AOna    T    G        0      0        2 
   8   chr8_23560954     ASom    T    G        0      0        2 
   8   chr8_23560954     HCab    T    G        1      2        2 
   8   chr8_23560954     HPrz    T    G        1      2        2 
   8   chr8_23560954     ZBoe    T    G        0      0        2 
   8   chr8_23560954     ZGre    T    G        0      0        2 
   8   chr8_23560954     ZHar    T    G        0      0        2 
   8   chr8_23560954   Sample    T    G        1      2        2 
   8   chr8_23576889     AAsi    A    G        0      0        2 
   8   chr8_23576889     AKia    A    G        0      0        2 
   8   chr8_23576889     AOna    A    G        0      0        2 
   8   chr8_23576889     ASom    A    G        0      0        2 
   8   chr8_23576889     HCab    A    G        1      2        2 
   8   chr8_23576889     HPrz    A    G        1      2        2 
   8   chr8_23576889     ZBoe    A    G        0      0        2 
   8   chr8_23576889     ZGre    A    G        0      0        2 
   8   chr8_23576889     ZHar    A    G        0      0        2 
   8   chr8_23576889   Sample    A    G        1      2        2 
   8   chr8_23577217     AAsi    A    G        1      2        2 
   8   chr8_23577217     AKia    A    G        0      0        2 
   8   chr8_23577217     AOna    A    G        0      0        2 
   8   chr8_23577217     ASom    A    G        1      2        2 
   8   chr8_23577217     HCab    A    G        0      0        2 
   8   chr8_23577217     HPrz    A    G        0      0        2 
   8   chr8_23577217     ZBoe    A    G        0      0        2 
   8   chr8_23577217     ZGre    A    G        0      0        2 
   8   chr8_23577217     ZHar    A    G        0      0        2 
   8   chr8_23577217   Sample    A    G        0      0        2 
   8   chr8_23589455     AAsi    T    C        0      0        2 
   8   chr8_23589455     AKia    T    C        0      0        2 
   8   chr8_23589455     AOna    T    C        0      0        2 
   8   chr8_23589455     ASom    T    C        0      0        2 
   8   chr8_23589455     HCab    T    C        1      2        2 
   8   chr8_23589455     HPrz    T    C        1      2        2 
   8   chr8_23589455     ZBoe    T    C        0      0        2 
   8   chr8_23589455     ZGre    T    C        0      0        2 
   8   chr8_23589455     ZHar    T    C        0      0        2 
   8   chr8_23589455   Sample    T    C        1      2        2 
   8   chr8_23591108     AAsi    T    C        0      0        2 
   8   chr8_23591108     AKia    T    C        0      0        2 
   8   chr8_23591108     AOna    T    C        0      0        2 
   8   chr8_23591108     ASom    T    C        0      0        2 
   8   chr8_23591108     HCab    T    C        1      2        2 
   8   chr8_23591108     HPrz    T    C        1      2        2 
   8   chr8_23591108     ZBoe    T    C        0      0        2 
   8   chr8_23591108     ZGre    T    C        0      0        2 
   8   chr8_23591108     ZHar    T    C        0      0        2 
   8   chr8_23591108   Sample    T    C        1      2        2 
   8   chr8_23594360     AAsi    A    G        0      0        2 
   8   chr8_23594360     AKia    A    G        0      0        2 
   8   chr8_23594360     AOna    A    G        0      0        2 
   8   chr8_23594360     ASom    A    G        0      0        2 
   8   chr8_23594360     HCab    A    G        0      0        2 
   8   chr8_23594360     HPrz    A    G      0.5      1        2 
   8   chr8_23594360     ZBoe    A    G        0      0        2 
   8   chr8_23594360     ZGre    A    G        0      0        2 
   8   chr8_23594360     ZHar    A    G        0      0        2 
   8   chr8_23594360   Sample    A    G        0      0        2 
   8   chr8_23599641     AAsi    A    G        0      0        2 
   8   chr8_23599641     AKia    A    G        0      0        2 
   8   chr8_23599641     AOna    A    G        0      0        2 
   8   chr8_23599641     ASom    A    G        0      0        2 
   8   chr8_23599641     HCab    A    G        1      2        2 
   8   chr8_23599641     HPrz    A    G        1      2        2 
   8   chr8_23599641     ZBoe    A    G        0      0        2 
   8   chr8_23599641     ZGre    A    G        0      0        2 
   8   chr8_23599641     ZHar    A    G        0      0        2 
   8   chr8_23599641   Sample    A    G        1      2        2 
   8   chr8_23600415     AAsi    T    G        0      0        2 
   8   chr8_23600415     AKia    T    G        0      0        2 
   8   chr8_23600415     AOna    T    G        0      0        2 
   8   chr8_23600415     ASom    T    G        0      0        2 
   8   chr8_23600415     HCab    T    G        1      2        2 
   8   chr8_23600415     HPrz    T    G        1      2        2 
   8   chr8_23600415     ZBoe    T    G        0      0        2 
   8   chr8_23600415     ZGre    T    G        0      0        2 
   8   chr8_23600415     ZHar    T    G        0      0        2 
   8   chr8_23600415   Sample    T    G        1      2        2 
   8   chr8_23601770     AAsi    C    A        0      0        2 
   8   chr8_23601770     AKia    C    A        0      0        2 
   8   chr8_23601770     AOna    C    A        0      0        2 
   8   chr8_23601770     ASom    C    A        0      0        2 
   8   chr8_23601770     HCab    C    A        0      0        2 
   8   chr8_23601770     HPrz    C    A        0      0        2 
   8   chr8_23601770     ZBoe    C    A        0      0        2 
   8   chr8_23601770     ZGre    C    A        0      0        2 
   8   chr8_23601770     ZHar    C    A      0.5      1        2 
   8   chr8_23601770   Sample    C    A        0      0        2 
   8   chr8_23602401     AAsi    C    A        0      0        2 
   8   chr8_23602401     AKia    C    A        0      0        2 
   8   chr8_23602401     AOna    C    A        0      0        2 
   8   chr8_23602401     ASom    C    A        0      0        2 
   8   chr8_23602401     HCab    C    A        1      2        2 
   8   chr8_23602401     HPrz    C    A        1      2        2 
   8   chr8_23602401     ZBoe    C    A        0      0        2 
   8   chr8_23602401     ZGre    C    A        0      0        2 
   8   chr8_23602401     ZHar    C    A        0      0        2 
   8   chr8_23602401   Sample    C    A        1      2        2 
   8   chr8_23603815     AAsi    A    C        0      0        2 
   8   chr8_23603815     AKia    A    C        0      0        2 
   8   chr8_23603815     AOna    A    C        0      0        2 
   8   chr8_23603815     ASom    A    C        0      0        2 
   8   chr8_23603815     HCab    A    C        0      0        2 
   8   chr8_23603815     HPrz    A    C        0      0        2 
   8   chr8_23603815     ZBoe    A    C        1      2        2 
   8   chr8_23603815     ZGre    A    C        0      0        2 
   8   chr8_23603815     ZHar    A    C        0      0        2 
   8   chr8_23603815   Sample    A    C        0      0        2 
   8   chr8_23607258     AAsi    G    T        1      2        2 
   8   chr8_23607258     AKia    G    T        1      2        2 
   8   chr8_23607258     AOna    G    T        1      2        2 
   8   chr8_23607258     ASom    G    T        1      2        2 
   8   chr8_23607258     HCab    G    T        0      0        2 
   8   chr8_23607258     HPrz    G    T        0      0        2 
   8   chr8_23607258     ZBoe    G    T        0      0        2 
   8   chr8_23607258     ZGre    G    T        0      0        2 
   8   chr8_23607258     ZHar    G    T        0      0        2 
   8   chr8_23607258   Sample    G    T        0      0        2 
   8   chr8_23609728     AAsi    T    C        0      0        2 
   8   chr8_23609728     AKia    T    C        0      0        2 
   8   chr8_23609728     AOna    T    C        0      0        2 
   8   chr8_23609728     ASom    T    C        0      0        2 
   8   chr8_23609728     HCab    T    C        1      2        2 
   8   chr8_23609728     HPrz    T    C        1      2        2 
   8   chr8_23609728     ZBoe    T    C        0      0        2 
   8   chr8_23609728     ZGre    T    C        0      0        2 
   8   chr8_23609728     ZHar    T    C        0      0        2 
   8   chr8_23609728   Sample    T    C        1      2        2 
   8   chr8_23615104     AAsi    T    C        0      0        2 
   8   chr8_23615104     AKia    T    C        0      0        2 
   8   chr8_23615104     AOna    T    C        0      0        2 
   8   chr8_23615104     ASom    T    C        0      0        2 
   8   chr8_23615104     HCab    T    C        0      0        2 
   8   chr8_23615104     HPrz    T    C        0      0        2 
   8   chr8_23615104     ZBoe    T    C        1      2        2 
   8   chr8_23615104     ZGre    T    C        0      0        2 
   8   chr8_23615104     ZHar    T    C        0      0        2 
   8   chr8_23615104   Sample    T    C        1      2        2 
   8   chr8_23622446     AAsi    C    G        0      0        2 
   8   chr8_23622446     AKia    C    G        0      0        2 
   8   chr8_23622446     AOna    C    G        0      0        2 
   8   chr8_23622446     ASom    C    G        0      0        2 
   8   chr8_23622446     HCab    C    G        1      2        2 
   8   chr8_23622446     HPrz    C    G        1      2        2 
   8   chr8_23622446     ZBoe    C    G        0      0        2 
   8   chr8_23622446     ZGre    C    G        0      0        2 
   8   chr8_23622446     ZHar    C    G        0      0        2 
   8   chr8_23622446   Sample    C    G        1      2        2 
   8   chr8_23624489     AAsi    T    C        0      0        2 
   8   chr8_23624489     AKia    T    C        0      0        2 
   8   chr8_23624489     AOna    T    C      0.5      1        2 
   8   chr8_23624489     ASom    T    C        0      0        2 
   8   chr8_23624489     HCab    T    C        1      2        2 
   8   chr8_23624489     HPrz    T    C      0.5      1        2 
   8   chr8_23624489     ZBoe    T    C        0      0        2 
   8   chr8_23624489     ZGre    T    C        0      0        2 
   8   chr8_23624489     ZHar    T    C        0      0        2 
   8   chr8_23624489   Sample    T    C        1      2        2 
   8   chr8_23627349     AAsi    C    G        0      0        2 
   8   chr8_23627349     AKia    C    G        0      0        2 
   8   chr8_23627349     AOna    C    G        0      0        2 
   8   chr8_23627349     ASom    C    G        0      0        2 
   8   chr8_23627349     HCab    C    G        1      2        2 
   8   chr8_23627349     HPrz    C    G        1      2        2 
   8   chr8_23627349     ZBoe    C    G        0      0        2 
   8   chr8_23627349     ZGre    C    G        0      0        2 
   8   chr8_23627349     ZHar    C    G        0      0        2 
   8   chr8_23627349   Sample    C    G        1      2        2 
   8   chr8_23631819     AAsi    T    C        0      0        2 
   8   chr8_23631819     AKia    T    C        0      0        2 
   8   chr8_23631819     AOna    T    C        1      2        2 
   8   chr8_23631819     ASom    T    C        0      0        2 
   8   chr8_23631819     HCab    T    C        0      0        2 
   8   chr8_23631819     HPrz    T    C        0      0        2 
   8   chr8_23631819     ZBoe    T    C        0      0        2 
   8   chr8_23631819     ZGre    T    C        0      0        2 
   8   chr8_23631819     ZHar    T    C        0      0        2 
   8   chr8_23631819   Sample    T    C        0      0        2 
   8   chr8_23635446     AAsi    G    C        0      0        2 
   8   chr8_23635446     AKia    G    C        0      0        2 
   8   chr8_23635446     AOna    G    C        0      0        2 
   8   chr8_23635446     ASom    G    C        0      0        2 
   8   chr8_23635446     HCab    G    C        0      0        2 
   8   chr8_23635446     HPrz    G    C        0      0        2 
   8   chr8_23635446     ZBoe    G    C        1      2        2 
   8   chr8_23635446     ZGre    G    C        1      2        2 
   8   chr8_23635446     ZHar    G    C        1      2        2 
   8   chr8_23635446   Sample    G    C        0      0        2 
   8   chr8_23642240     AAsi    G    A        0      0        2 
   8   chr8_23642240     AKia    G    A        0      0        2 
   8   chr8_23642240     AOna    G    A        0      0        2 
   8   chr8_23642240     ASom    G    A        0      0        2 
   8   chr8_23642240     HCab    G    A        0      0        2 
   8   chr8_23642240     HPrz    G    A        0      0        2 
   8   chr8_23642240     ZBoe    G    A      0.5      1        2 
   8   chr8_23642240     ZGre    G    A        0      0        2 
   8   chr8_23642240     ZHar    G    A        0      0        2 
   8   chr8_23642240   Sample    G    A        0      0        2 
   8   chr8_23643477     AAsi    T    A        0      0        2 
   8   chr8_23643477     AKia    T    A        0      0        2 
   8   chr8_23643477     AOna    T    A        0      0        2 
   8   chr8_23643477     ASom    T    A        0      0        2 
   8   chr8_23643477     HCab    T    A        1      2        2 
   8   chr8_23643477     HPrz    T    A        1      2        2 
   8   chr8_23643477     ZBoe    T    A        0      0        2 
   8   chr8_23643477     ZGre    T    A        0      0        2 
   8   chr8_23643477     ZHar    T    A        0      0        2 
   8   chr8_23643477   Sample    T    A        1      2        2 
   8   chr8_23643803     AAsi    G    A        0      0        2 
   8   chr8_23643803     AKia    G    A        0      0        2 
   8   chr8_23643803     AOna    G    A        0      0        2 
   8   chr8_23643803     ASom    G    A        0      0        2 
   8   chr8_23643803     HCab    G    A        0      0        2 
   8   chr8_23643803     HPrz    G    A        0      0        2 
   8   chr8_23643803     ZBoe    G    A        1      2        2 
   8   chr8_23643803     ZGre    G    A        0      0        2 
   8   chr8_23643803     ZHar    G    A        0      0        2 
   8   chr8_23643803   Sample    G    A        0      0        2 
   8   chr8_23650563     AAsi    T    C        0      0        2 
   8   chr8_23650563     AKia    T    C        0      0        2 
   8   chr8_23650563     AOna    T    C        0      0        2 
   8   chr8_23650563     ASom    T    C        0      0        2 
   8   chr8_23650563     HCab    T    C        1      2        2 
   8   chr8_23650563     HPrz    T    C        1      2        2 
   8   chr8_23650563     ZBoe    T    C        0      0        2 
   8   chr8_23650563     ZGre    T    C        0      0        2 
   8   chr8_23650563     ZHar    T    C        0      0        2 
   8   chr8_23650563   Sample    T    C        1      2        2 
   8   chr8_23651057     AAsi    A    G        0      0        2 
   8   chr8_23651057     AKia    A    G        0      0        2 
   8   chr8_23651057     AOna    A    G        0      0        2 
   8   chr8_23651057     ASom    A    G      0.5      1        2 
   8   chr8_23651057     HCab    A    G        0      0        2 
   8   chr8_23651057     HPrz    A    G        0      0        2 
   8   chr8_23651057     ZBoe    A    G        0      0        2 
   8   chr8_23651057     ZGre    A    G        0      0        2 
   8   chr8_23651057     ZHar    A    G        0      0        2 
   8   chr8_23651057   Sample    A    G        0      0        2 
   8   chr8_23658319     AAsi    A    C        0      0        2 
   8   chr8_23658319     AKia    A    C        0      0        2 
   8   chr8_23658319     AOna    A    C        0      0        2 
   8   chr8_23658319     ASom    A    C        0      0        2 
   8   chr8_23658319     HCab    A    C        0      0        2 
   8   chr8_23658319     HPrz    A    C        0      0        2 
   8   chr8_23658319     ZBoe    A    C        1      2        2 
   8   chr8_23658319     ZGre    A    C        0      0        2 
   8   chr8_23658319     ZHar    A    C        0      0        2 
   8   chr8_23658319   Sample    A    C        0      0        2 
   8   chr8_23660194     AAsi    C    T        0      0        2 
   8   chr8_23660194     AKia    C    T        0      0        2 
   8   chr8_23660194     AOna    C    T        0      0        2 
   8   chr8_23660194     ASom    C    T        0      0        2 
   8   chr8_23660194     HCab    C    T        0      0        2 
   8   chr8_23660194     HPrz    C    T        0      0        2 
   8   chr8_23660194     ZBoe    C    T        1      2        2 
   8   chr8_23660194     ZGre    C    T        0      0        2 
   8   chr8_23660194     ZHar    C    T        0      0        2 
   8   chr8_23660194   Sample    C    T        0      0        2 
   8   chr8_23661132     AAsi    A    C        0      0        2 
   8   chr8_23661132     AKia    A    C        1      2        2 
   8   chr8_23661132     AOna    A    C      0.5      1        2 
   8   chr8_23661132     ASom    A    C        0      0        2 
   8   chr8_23661132     HCab    A    C        0      0        2 
   8   chr8_23661132     HPrz    A    C        0      0        2 
   8   chr8_23661132     ZBoe    A    C        0      0        2 
   8   chr8_23661132     ZGre    A    C        0      0        2 
   8   chr8_23661132     ZHar    A    C        0      0        2 
   8   chr8_23661132   Sample    A    C        0      0        2 
   8   chr8_23663801     AAsi    G    A        0      0        2 
   8   chr8_23663801     AKia    G    A        0      0        2 
   8   chr8_23663801     AOna    G    A        0      0        2 
   8   chr8_23663801     ASom    G    A        0      0        2 
   8   chr8_23663801     HCab    G    A        1      2        2 
   8   chr8_23663801     HPrz    G    A        1      2        2 
   8   chr8_23663801     ZBoe    G    A        0      0        2 
   8   chr8_23663801     ZGre    G    A        0      0        2 
   8   chr8_23663801     ZHar    G    A        0      0        2 
   8   chr8_23663801   Sample    G    A        1      2        2 
   8   chr8_23667918     AAsi    A    T        0      0        2 
   8   chr8_23667918     AKia    A    T        0      0        2 
   8   chr8_23667918     AOna    A    T        0      0        2 
   8   chr8_23667918     ASom    A    T      0.5      1        2 
   8   chr8_23667918     HCab    A    T        0      0        2 
   8   chr8_23667918     HPrz    A    T        0      0        2 
   8   chr8_23667918     ZBoe    A    T        0      0        2 
   8   chr8_23667918     ZGre    A    T        0      0        2 
   8   chr8_23667918     ZHar    A    T        0      0        2 
   8   chr8_23667918   Sample    A    T        0      0        2 
   8   chr8_23667954     AAsi    G    A        0      0        2 
   8   chr8_23667954     AKia    G    A        0      0        2 
   8   chr8_23667954     AOna    G    A        0      0        2 
   8   chr8_23667954     ASom    G    A        0      0        2 
   8   chr8_23667954     HCab    G    A        0      0        2 
   8   chr8_23667954     HPrz    G    A        0      0        2 
   8   chr8_23667954     ZBoe    G    A      0.5      1        2 
   8   chr8_23667954     ZGre    G    A        0      0        2 
   8   chr8_23667954     ZHar    G    A        0      0        2 
   8   chr8_23667954   Sample    G    A        0      0        2 
   8   chr8_23670445     AAsi    A    G        0      0        2 
   8   chr8_23670445     AKia    A    G        0      0        2 
   8   chr8_23670445     AOna    A    G        0      0        2 
   8   chr8_23670445     ASom    A    G        0      0        2 
   8   chr8_23670445     HCab    A    G        1      2        2 
   8   chr8_23670445     HPrz    A    G        1      2        2 
   8   chr8_23670445     ZBoe    A    G        0      0        2 
   8   chr8_23670445     ZGre    A    G        0      0        2 
   8   chr8_23670445     ZHar    A    G        0      0        2 
   8   chr8_23670445   Sample    A    G        1      2        2 
   8   chr8_23677015     AAsi    C    G        0      0        2 
   8   chr8_23677015     AKia    C    G        0      0        2 
   8   chr8_23677015     AOna    C    G        0      0        2 
   8   chr8_23677015     ASom    C    G        0      0        2 
   8   chr8_23677015     HCab    C    G        0      0        2 
   8   chr8_23677015     HPrz    C    G        0      0        2 
   8   chr8_23677015     ZBoe    C    G        0      0        2 
   8   chr8_23677015     ZGre    C    G        0      0        2 
   8   chr8_23677015     ZHar    C    G      0.5      1        2 
   8   chr8_23677015   Sample    C    G        0      0        2 
   8   chr8_23678913     AAsi    A    G        1      2        2 
   8   chr8_23678913     AKia    A    G        0      0        2 
   8   chr8_23678913     AOna    A    G        0      0        2 
   8   chr8_23678913     ASom    A    G        1      2        2 
   8   chr8_23678913     HCab    A    G        0      0        2 
   8   chr8_23678913     HPrz    A    G        0      0        2 
   8   chr8_23678913     ZBoe    A    G        1      2        2 
   8   chr8_23678913     ZGre    A    G        0      0        2 
   8   chr8_23678913     ZHar    A    G        1      2        2 
   8   chr8_23678913   Sample    A    G        0      0        2 
   8   chr8_23679554     AAsi    C    T        0      0        2 
   8   chr8_23679554     AKia    C    T        0      0        2 
   8   chr8_23679554     AOna    C    T        0      0        2 
   8   chr8_23679554     ASom    C    T        0      0        2 
   8   chr8_23679554     HCab    C    T        1      2        2 
   8   chr8_23679554     HPrz    C    T        1      2        2 
   8   chr8_23679554     ZBoe    C    T        0      0        2 
   8   chr8_23679554     ZGre    C    T        0      0        2 
   8   chr8_23679554     ZHar    C    T        0      0        2 
   8   chr8_23679554   Sample    C    T        1      2        2 
   8   chr8_23679955     AAsi    A    G        0      0        2 
   8   chr8_23679955     AKia    A    G        0      0        2 
   8   chr8_23679955     AOna    A    G        0      0        2 
   8   chr8_23679955     ASom    A    G        0      0        2 
   8   chr8_23679955     HCab    A    G        0      0        2 
   8   chr8_23679955     HPrz    A    G      0.5      1        2 
   8   chr8_23679955     ZBoe    A    G        0      0        2 
   8   chr8_23679955     ZGre    A    G        0      0        2 
   8   chr8_23679955     ZHar    A    G        0      0        2 
   8   chr8_23679955   Sample    A    G        1      2        2 
   8   chr8_23682978     AAsi    T    C        0      0        2 
   8   chr8_23682978     AKia    T    C        1      2        2 
   8   chr8_23682978     AOna    T    C      0.5      1        2 
   8   chr8_23682978     ASom    T    C        0      0        2 
   8   chr8_23682978     HCab    T    C        0      0        2 
   8   chr8_23682978     HPrz    T    C        0      0        2 
   8   chr8_23682978     ZBoe    T    C        0      0        2 
   8   chr8_23682978     ZGre    T    C        0      0        2 
   8   chr8_23682978     ZHar    T    C        0      0        2 
   8   chr8_23682978   Sample    T    C        0      0        2 
   8   chr8_23683551     AAsi    T    G        0      0        2 
   8   chr8_23683551     AKia    T    G        0      0        2 
   8   chr8_23683551     AOna    T    G        0      0        2 
   8   chr8_23683551     ASom    T    G        0      0        2 
   8   chr8_23683551     HCab    T    G        1      2        2 
   8   chr8_23683551     HPrz    T    G        1      2        2 
   8   chr8_23683551     ZBoe    T    G        0      0        2 
   8   chr8_23683551     ZGre    T    G        0      0        2 
   8   chr8_23683551     ZHar    T    G        0      0        2 
   8   chr8_23683551   Sample    T    G        1      2        2 
   8   chr8_23685026     AAsi    C    T        0      0        2 
   8   chr8_23685026     AKia    C    T        0      0        2 
   8   chr8_23685026     AOna    C    T        0      0        2 
   8   chr8_23685026     ASom    C    T        0      0        2 
   8   chr8_23685026     HCab    C    T        1      2        2 
   8   chr8_23685026     HPrz    C    T      0.5      1        2 
   8   chr8_23685026     ZBoe    C    T        0      0        2 
   8   chr8_23685026     ZGre    C    T        0      0        2 
   8   chr8_23685026     ZHar    C    T        0      0        2 
   8   chr8_23685026   Sample    C    T        1      2        2 
   8   chr8_23688497     AAsi    T    C        0      0        2 
   8   chr8_23688497     AKia    T    C        0      0        2 
   8   chr8_23688497     AOna    T    C        0      0        2 
   8   chr8_23688497     ASom    T    C        0      0        2 
   8   chr8_23688497     HCab    T    C        0      0        2 
   8   chr8_23688497     HPrz    T    C      0.5      1        2 
   8   chr8_23688497     ZBoe    T    C        0      0        2 
   8   chr8_23688497     ZGre    T    C        0      0        2 
   8   chr8_23688497     ZHar    T    C        0      0        2 
   8   chr8_23688497   Sample    T    C        1      2        2 
   8   chr8_23691091     AAsi    T    C        0      0        2 
   8   chr8_23691091     AKia    T    C        0      0        2 
   8   chr8_23691091     AOna    T    C        0      0        2 
   8   chr8_23691091     ASom    T    C        0      0        2 
   8   chr8_23691091     HCab    T    C        0      0        2 
   8   chr8_23691091     HPrz    T    C      0.5      1        2 
   8   chr8_23691091     ZBoe    T    C        0      0        2 
   8   chr8_23691091     ZGre    T    C        0      0        2 
   8   chr8_23691091     ZHar    T    C        0      0        2 
   8   chr8_23691091   Sample    T    C        0      0        2 
   8   chr8_23701211     AAsi    T    C        0      0        2 
   8   chr8_23701211     AKia    T    C        0      0        2 
   8   chr8_23701211     AOna    T    C        0      0        2 
   8   chr8_23701211     ASom    T    C        0      0        2 
   8   chr8_23701211     HCab    T    C        0      0        2 
   8   chr8_23701211     HPrz    T    C        0      0        2 
   8   chr8_23701211     ZBoe    T    C        0      0        2 
   8   chr8_23701211     ZGre    T    C        0      0        2 
   8   chr8_23701211     ZHar    T    C        1      2        2 
   8   chr8_23701211   Sample    T    C        0      0        2 
   8   chr8_23705213     AAsi    C    T        0      0        2 
   8   chr8_23705213     AKia    C    T        1      2        2 
   8   chr8_23705213     AOna    C    T        1      2        2 
   8   chr8_23705213     ASom    C    T        0      0        2 
   8   chr8_23705213     HCab    C    T        0      0        2 
   8   chr8_23705213     HPrz    C    T        0      0        2 
   8   chr8_23705213     ZBoe    C    T        0      0        2 
   8   chr8_23705213     ZGre    C    T        0      0        2 
   8   chr8_23705213     ZHar    C    T        0      0        2 
   8   chr8_23705213   Sample    C    T        0      0        2 
   8   chr8_23717978     AAsi    C    T        0      0        2 
   8   chr8_23717978     AKia    C    T        0      0        2 
   8   chr8_23717978     AOna    C    T        0      0        2 
   8   chr8_23717978     ASom    C    T        0      0        2 
   8   chr8_23717978     HCab    C    T        1      2        2 
   8   chr8_23717978     HPrz    C    T        1      2        2 
   8   chr8_23717978     ZBoe    C    T        0      0        2 
   8   chr8_23717978     ZGre    C    T        0      0        2 
   8   chr8_23717978     ZHar    C    T        0      0        2 
   8   chr8_23717978   Sample    C    T        1      2        2 
   8   chr8_23725233     AAsi    C    G        0      0        2 
   8   chr8_23725233     AKia    C    G        0      0        2 
   8   chr8_23725233     AOna    C    G        0      0        2 
   8   chr8_23725233     ASom    C    G        0      0        2 
   8   chr8_23725233     HCab    C    G        1      2        2 
   8   chr8_23725233     HPrz    C    G        1      2        2 
   8   chr8_23725233     ZBoe    C    G        0      0        2 
   8   chr8_23725233     ZGre    C    G        0      0        2 
   8   chr8_23725233     ZHar    C    G        0      0        2 
   8   chr8_23725233   Sample    C    G        1      2        2 
   8   chr8_23732828     AAsi    T    C        0      0        2 
   8   chr8_23732828     AKia    T    C        0      0        2 
   8   chr8_23732828     AOna    T    C        0      0        2 
   8   chr8_23732828     ASom    T    C        0      0        2 
   8   chr8_23732828     HCab    T    C        0      0        2 
   8   chr8_23732828     HPrz    T    C        0      0        2 
   8   chr8_23732828     ZBoe    T    C        0      0        2 
   8   chr8_23732828     ZGre    T    C        1      2        2 
   8   chr8_23732828     ZHar    T    C        0      0        2 
   8   chr8_23732828   Sample    T    C        0      0        2 
   8   chr8_23737521     AAsi    T    C      0.5      1        2 
   8   chr8_23737521     AKia    T    C        0      0        2 
   8   chr8_23737521     AOna    T    C        0      0        2 
   8   chr8_23737521     ASom    T    C        0      0        2 
   8   chr8_23737521     HCab    T    C        0      0        2 
   8   chr8_23737521     HPrz    T    C        0      0        2 
   8   chr8_23737521     ZBoe    T    C        0      0        2 
   8   chr8_23737521     ZGre    T    C        0      0        2 
   8   chr8_23737521     ZHar    T    C        0      0        2 
   8   chr8_23737521   Sample    T    C        0      0        2 
   8   chr8_23740100     AAsi    T    C        0      0        2 
   8   chr8_23740100     AKia    T    C        0      0        2 
   8   chr8_23740100     AOna    T    C        0      0        2 
   8   chr8_23740100     ASom    T    C        1      2        2 
   8   chr8_23740100     HCab    T    C        0      0        2 
   8   chr8_23740100     HPrz    T    C        0      0        2 
   8   chr8_23740100     ZBoe    T    C        0      0        2 
   8   chr8_23740100     ZGre    T    C        0      0        2 
   8   chr8_23740100     ZHar    T    C        0      0        2 
   8   chr8_23740100   Sample    T    C        0      0        2 
   8   chr8_23745172     AAsi    A    G        0      0        2 
   8   chr8_23745172     AKia    A    G        0      0        2 
   8   chr8_23745172     AOna    A    G        0      0        2 
   8   chr8_23745172     ASom    A    G        0      0        2 
   8   chr8_23745172     HCab    A    G        1      2        2 
   8   chr8_23745172     HPrz    A    G        1      2        2 
   8   chr8_23745172     ZBoe    A    G        0      0        2 
   8   chr8_23745172     ZGre    A    G        0      0        2 
   8   chr8_23745172     ZHar    A    G        0      0        2 
   8   chr8_23745172   Sample    A    G        1      2        2 
   8   chr8_23746920     AAsi    T    G        0      0        2 
   8   chr8_23746920     AKia    T    G        0      0        2 
   8   chr8_23746920     AOna    T    G        0      0        2 
   8   chr8_23746920     ASom    T    G        0      0        2 
   8   chr8_23746920     HCab    T    G        0      0        2 
   8   chr8_23746920     HPrz    T    G        0      0        2 
   8   chr8_23746920     ZBoe    T    G      0.5      1        2 
   8   chr8_23746920     ZGre    T    G        0      0        2 
   8   chr8_23746920     ZHar    T    G        0      0        2 
   8   chr8_23746920   Sample    T    G        0      0        2 
   8   chr8_23750737     AAsi    A    G        0      0        2 
   8   chr8_23750737     AKia    A    G        0      0        2 
   8   chr8_23750737     AOna    A    G        0      0        2 
   8   chr8_23750737     ASom    A    G        0      0        2 
   8   chr8_23750737     HCab    A    G        1      2        2 
   8   chr8_23750737     HPrz    A    G        1      2        2 
   8   chr8_23750737     ZBoe    A    G        0      0        2 
   8   chr8_23750737     ZGre    A    G        0      0        2 
   8   chr8_23750737     ZHar    A    G        0      0        2 
   8   chr8_23750737   Sample    A    G        1      2        2 
   8   chr8_23751285     AAsi    G    T        0      0        2 
   8   chr8_23751285     AKia    G    T        0      0        2 
   8   chr8_23751285     AOna    G    T        1      2        2 
   8   chr8_23751285     ASom    G    T        0      0        2 
   8   chr8_23751285     HCab    G    T        0      0        2 
   8   chr8_23751285     HPrz    G    T        0      0        2 
   8   chr8_23751285     ZBoe    G    T        0      0        2 
   8   chr8_23751285     ZGre    G    T        0      0        2 
   8   chr8_23751285     ZHar    G    T        0      0        2 
   8   chr8_23751285   Sample    G    T        0      0        2 
   8   chr8_23766441     AAsi    A    T        0      0        2 
   8   chr8_23766441     AKia    A    T        0      0        2 
   8   chr8_23766441     AOna    A    T        0      0        2 
   8   chr8_23766441     ASom    A    T        1      2        2 
   8   chr8_23766441     HCab    A    T        0      0        2 
   8   chr8_23766441     HPrz    A    T        0      0        2 
   8   chr8_23766441     ZBoe    A    T        0      0        2 
   8   chr8_23766441     ZGre    A    T        0      0        2 
   8   chr8_23766441     ZHar    A    T        0      0        2 
   8   chr8_23766441   Sample    A    T        0      0        2 
   8   chr8_23769058     AAsi    G    A        0      0        2 
   8   chr8_23769058     AKia    G    A        0      0        2 
   8   chr8_23769058     AOna    G    A        0      0        2 
   8   chr8_23769058     ASom    G    A        0      0        2 
   8   chr8_23769058     HCab    G    A        1      2        2 
   8   chr8_23769058     HPrz    G    A        1      2        2 
   8   chr8_23769058     ZBoe    G    A        0      0        2 
   8   chr8_23769058     ZGre    G    A        0      0        2 
   8   chr8_23769058     ZHar    G    A        0      0        2 
   8   chr8_23769058   Sample    G    A        1      2        2 
   8   chr8_23775245     AAsi    T    C        0      0        2 
   8   chr8_23775245     AKia    T    C        0      0        2 
   8   chr8_23775245     AOna    T    C        0      0        2 
   8   chr8_23775245     ASom    T    C        0      0        2 
   8   chr8_23775245     HCab    T    C        0      0        2 
   8   chr8_23775245     HPrz    T    C        0      0        2 
   8   chr8_23775245     ZBoe    T    C        0      0        2 
   8   chr8_23775245     ZGre    T    C        0      0        2 
   8   chr8_23775245     ZHar    T    C        1      2        2 
   8   chr8_23775245   Sample    T    C        0      0        2 
   8   chr8_23777381     AAsi    A    G        0      0        2 
   8   chr8_23777381     AKia    A    G        0      0        2 
   8   chr8_23777381     AOna    A    G        0      0        2 
   8   chr8_23777381     ASom    A    G        0      0        2 
   8   chr8_23777381     HCab    A    G        1      2        2 
   8   chr8_23777381     HPrz    A    G        1      2        2 
   8   chr8_23777381     ZBoe    A    G        0      0        2 
   8   chr8_23777381     ZGre    A    G        0      0        2 
   8   chr8_23777381     ZHar    A    G        0      0        2 
   8   chr8_23777381   Sample    A    G        1      2        2 
   8   chr8_23778968     AAsi    A    G        0      0        2 
   8   chr8_23778968     AKia    A    G        0      0        2 
   8   chr8_23778968     AOna    A    G      0.5      1        2 
   8   chr8_23778968     ASom    A    G        0      0        2 
   8   chr8_23778968     HCab    A    G        0      0        2 
   8   chr8_23778968     HPrz    A    G        0      0        2 
   8   chr8_23778968     ZBoe    A    G        0      0        2 
   8   chr8_23778968     ZGre    A    G        0      0        2 
   8   chr8_23778968     ZHar    A    G        0      0        2 
   8   chr8_23778968   Sample    A    G        0      0        2 
   8   chr8_23779240     AAsi    T    A        0      0        2 
   8   chr8_23779240     AKia    T    A        0      0        2 
   8   chr8_23779240     AOna    T    A        0      0        2 
   8   chr8_23779240     ASom    T    A        0      0        2 
   8   chr8_23779240     HCab    T    A        1      2        2 
   8   chr8_23779240     HPrz    T    A        1      2        2 
   8   chr8_23779240     ZBoe    T    A        0      0        2 
   8   chr8_23779240     ZGre    T    A        0      0        2 
   8   chr8_23779240     ZHar    T    A        0      0        2 
   8   chr8_23779240   Sample    T    A        1      2        2 
   8   chr8_23780137     AAsi    T    C        0      0        2 
   8   chr8_23780137     AKia    T    C        0      0        2 
   8   chr8_23780137     AOna    T    C        0      0        2 
   8   chr8_23780137     ASom    T    C        0      0        2 
   8   chr8_23780137     HCab    T    C        0      0        2 
   8   chr8_23780137     HPrz    T    C        0      0        2 
   8   chr8_23780137     ZBoe    T    C        1      2        2 
   8   chr8_23780137     ZGre    T    C        0      0        2 
   8   chr8_23780137     ZHar    T    C        0      0        2 
   8   chr8_23780137   Sample    T    C        0      0        2 
   8   chr8_23786098     AAsi    C    T        0      0        2 
   8   chr8_23786098     AKia    C    T        0      0        2 
   8   chr8_23786098     AOna    C    T        0      0        2 
   8   chr8_23786098     ASom    C    T        0      0        2 
   8   chr8_23786098     HCab    C    T        1      2        2 
   8   chr8_23786098     HPrz    C    T        1      2        2 
   8   chr8_23786098     ZBoe    C    T        0      0        2 
   8   chr8_23786098     ZGre    C    T        0      0        2 
   8   chr8_23786098     ZHar    C    T        0      0        2 
   8   chr8_23786098   Sample    C    T        1      2        2 
   8   chr8_23786834     AAsi    G    A        0      0        2 
   8   chr8_23786834     AKia    G    A        0      0        2 
   8   chr8_23786834     AOna    G    A        0      0        2 
   8   chr8_23786834     ASom    G    A        0      0        2 
   8   chr8_23786834     HCab    G    A        1      2        2 
   8   chr8_23786834     HPrz    G    A        1      2        2 
   8   chr8_23786834     ZBoe    G    A        0      0        2 
   8   chr8_23786834     ZGre    G    A        0      0        2 
   8   chr8_23786834     ZHar    G    A        0      0        2 
   8   chr8_23786834   Sample    G    A        1      2        2 
   8   chr8_23791583     AAsi    G    A        0      0        2 
   8   chr8_23791583     AKia    G    A        0      0        2 
   8   chr8_23791583     AOna    G    A        0      0        2 
   8   chr8_23791583     ASom    G    A        0      0        2 
   8   chr8_23791583     HCab    G    A        1      2        2 
   8   chr8_23791583     HPrz    G    A        1      2        2 
   8   chr8_23791583     ZBoe    G    A        0      0        2 
   8   chr8_23791583     ZGre    G    A        0      0        2 
   8   chr8_23791583     ZHar    G    A        0      0        2 
   8   chr8_23791583   Sample    G    A        1      2        2 
   8   chr8_23806688     AAsi    T    C        0      0        2 
   8   chr8_23806688     AKia    T    C        0      0        2 
   8   chr8_23806688     AOna    T    C      0.5      1        2 
   8   chr8_23806688     ASom    T    C        0      0        2 
   8   chr8_23806688     HCab    T    C        0      0        2 
   8   chr8_23806688     HPrz    T    C        0      0        2 
   8   chr8_23806688     ZBoe    T    C        0      0        2 
   8   chr8_23806688     ZGre    T    C        0      0        2 
   8   chr8_23806688     ZHar    T    C        0      0        2 
   8   chr8_23806688   Sample    T    C        0      0        2 
   8   chr8_23811154     AAsi    C    T        0      0        2 
   8   chr8_23811154     AKia    C    T        0      0        2 
   8   chr8_23811154     AOna    C    T        0      0        2 
   8   chr8_23811154     ASom    C    T        0      0        2 
   8   chr8_23811154     HCab    C    T        0      0        2 
   8   chr8_23811154     HPrz    C    T        0      0        2 
   8   chr8_23811154     ZBoe    C    T        0      0        2 
   8   chr8_23811154     ZGre    C    T        1      2        2 
   8   chr8_23811154     ZHar    C    T        0      0        2 
   8   chr8_23811154   Sample    C    T        0      0        2 
   8   chr8_23817415     AAsi    T    C        1      2        2 
   8   chr8_23817415     AKia    T    C        0      0        2 
   8   chr8_23817415     AOna    T    C        0      0        2 
   8   chr8_23817415     ASom    T    C        0      0        2 
   8   chr8_23817415     HCab    T    C        0      0        2 
   8   chr8_23817415     HPrz    T    C        0      0        2 
   8   chr8_23817415     ZBoe    T    C        0      0        2 
   8   chr8_23817415     ZGre    T    C        0      0        2 
   8   chr8_23817415     ZHar    T    C        0      0        2 
   8   chr8_23817415   Sample    T    C        1      2        2 
   8   chr8_23821419     AAsi    T    C        1      2        2 
   8   chr8_23821419     AKia    T    C        0      0        2 
   8   chr8_23821419     AOna    T    C        0      0        2 
   8   chr8_23821419     ASom    T    C        1      2        2 
   8   chr8_23821419     HCab    T    C        0      0        2 
   8   chr8_23821419     HPrz    T    C        0      0        2 
   8   chr8_23821419     ZBoe    T    C        0      0        2 
   8   chr8_23821419     ZGre    T    C        0      0        2 
   8   chr8_23821419     ZHar    T    C        0      0        2 
   8   chr8_23821419   Sample    T    C        0      0        2 
   8   chr8_23821736     AAsi    A    G      0.5      1        2 
   8   chr8_23821736     AKia    A    G        0      0        2 
   8   chr8_23821736     AOna    A    G        0      0        2 
   8   chr8_23821736     ASom    A    G        0      0        2 
   8   chr8_23821736     HCab    A    G        0      0        2 
   8   chr8_23821736     HPrz    A    G        0      0        2 
   8   chr8_23821736     ZBoe    A    G        0      0        2 
   8   chr8_23821736     ZGre    A    G        0      0        2 
   8   chr8_23821736     ZHar    A    G        0      0        2 
   8   chr8_23821736   Sample    A    G        1      2        2 
   8   chr8_23822277     AAsi    A    G        0      0        2 
   8   chr8_23822277     AKia    A    G        0      0        2 
   8   chr8_23822277     AOna    A    G        0      0        2 
   8   chr8_23822277     ASom    A    G        0      0        2 
   8   chr8_23822277     HCab    A    G      0.5      1        2 
   8   chr8_23822277     HPrz    A    G      0.5      1        2 
   8   chr8_23822277     ZBoe    A    G        0      0        2 
   8   chr8_23822277     ZGre    A    G        0      0        2 
   8   chr8_23822277     ZHar    A    G        0      0        2 
   8   chr8_23822277   Sample    A    G        0      0        2 
   8   chr8_23840065     AAsi    T    C        0      0        2 
   8   chr8_23840065     AKia    T    C        0      0        2 
   8   chr8_23840065     AOna    T    C        0      0        2 
   8   chr8_23840065     ASom    T    C        0      0        2 
   8   chr8_23840065     HCab    T    C        0      0        2 
   8   chr8_23840065     HPrz    T    C        0      0        2 
   8   chr8_23840065     ZBoe    T    C        0      0        2 
   8   chr8_23840065     ZGre    T    C        0      0        2 
   8   chr8_23840065     ZHar    T    C      0.5      1        2 
   8   chr8_23840065   Sample    T    C        0      0        2 
   8   chr8_23840283     AAsi    C    T        0      0        2 
   8   chr8_23840283     AKia    C    T      0.5      1        2 
   8   chr8_23840283     AOna    C    T        0      0        2 
   8   chr8_23840283     ASom    C    T        0      0        2 
   8   chr8_23840283     HCab    C    T        0      0        2 
   8   chr8_23840283     HPrz    C    T        0      0        2 
   8   chr8_23840283     ZBoe    C    T        0      0        2 
   8   chr8_23840283     ZGre    C    T        0      0        2 
   8   chr8_23840283     ZHar    C    T        0      0        2 
   8   chr8_23840283   Sample    C    T        0      0        2 
   8   chr8_23841951     AAsi    A    G        0      0        2 
   8   chr8_23841951     AKia    A    G        0      0        2 
   8   chr8_23841951     AOna    A    G        0      0        2 
   8   chr8_23841951     ASom    A    G        0      0        2 
   8   chr8_23841951     HCab    A    G        1      2        2 
   8   chr8_23841951     HPrz    A    G        1      2        2 
   8   chr8_23841951     ZBoe    A    G        0      0        2 
   8   chr8_23841951     ZGre    A    G        0      0        2 
   8   chr8_23841951     ZHar    A    G        0      0        2 
   8   chr8_23841951   Sample    A    G        1      2        2 
   8   chr8_23844039     AAsi    A    G        1      2        2 
   8   chr8_23844039     AKia    A    G        0      0        2 
   8   chr8_23844039     AOna    A    G        0      0        2 
   8   chr8_23844039     ASom    A    G        1      2        2 
   8   chr8_23844039     HCab    A    G        0      0        2 
   8   chr8_23844039     HPrz    A    G        0      0        2 
   8   chr8_23844039     ZBoe    A    G        0      0        2 
   8   chr8_23844039     ZGre    A    G        0      0        2 
   8   chr8_23844039     ZHar    A    G        0      0        2 
   8   chr8_23844039   Sample    A    G        0      0        2 
   8   chr8_23844546     AAsi    G    A        0      0        2 
   8   chr8_23844546     AKia    G    A        0      0        2 
   8   chr8_23844546     AOna    G    A        0      0        2 
   8   chr8_23844546     ASom    G    A        0      0        2 
   8   chr8_23844546     HCab    G    A        1      2        2 
   8   chr8_23844546     HPrz    G    A        1      2        2 
   8   chr8_23844546     ZBoe    G    A        0      0        2 
   8   chr8_23844546     ZGre    G    A        0      0        2 
   8   chr8_23844546     ZHar    G    A        0      0        2 
   8   chr8_23844546   Sample    G    A        1      2        2 
   8   chr8_23845225     AAsi    G    C        0      0        2 
   8   chr8_23845225     AKia    G    C        0      0        2 
   8   chr8_23845225     AOna    G    C        0      0        2 
   8   chr8_23845225     ASom    G    C        0      0        2 
   8   chr8_23845225     HCab    G    C        1      2        2 
   8   chr8_23845225     HPrz    G    C        1      2        2 
   8   chr8_23845225     ZBoe    G    C        0      0        2 
   8   chr8_23845225     ZGre    G    C        0      0        2 
   8   chr8_23845225     ZHar    G    C        0      0        2 
   8   chr8_23845225   Sample    G    C        1      2        2 
   8   chr8_23854624     AAsi    T    C        0      0        2 
   8   chr8_23854624     AKia    T    C        0      0        2 
   8   chr8_23854624     AOna    T    C        0      0        2 
   8   chr8_23854624     ASom    T    C        0      0        2 
   8   chr8_23854624     HCab    T    C        1      2        2 
   8   chr8_23854624     HPrz    T    C        1      2        2 
   8   chr8_23854624     ZBoe    T    C        0      0        2 
   8   chr8_23854624     ZGre    T    C        0      0        2 
   8   chr8_23854624     ZHar    T    C        0      0        2 
   8   chr8_23854624   Sample    T    C        1      2        2 
   8   chr8_23855201     AAsi    C    T        1      2        2 
   8   chr8_23855201     AKia    C    T        1      2        2 
   8   chr8_23855201     AOna    C    T        1      2        2 
   8   chr8_23855201     ASom    C    T        1      2        2 
   8   chr8_23855201     HCab    C    T        0      0        2 
   8   chr8_23855201     HPrz    C    T        0      0        2 
   8   chr8_23855201     ZBoe    C    T        0      0        2 
   8   chr8_23855201     ZGre    C    T        0      0        2 
   8   chr8_23855201     ZHar    C    T        0      0        2 
   8   chr8_23855201   Sample    C    T        0      0        2 
   8   chr8_23855507     AAsi    T    C        0      0        2 
   8   chr8_23855507     AKia    T    C        0      0        2 
   8   chr8_23855507     AOna    T    C        0      0        2 
   8   chr8_23855507     ASom    T    C      0.5      1        2 
   8   chr8_23855507     HCab    T    C        0      0        2 
   8   chr8_23855507     HPrz    T    C        0      0        2 
   8   chr8_23855507     ZBoe    T    C        0      0        2 
   8   chr8_23855507     ZGre    T    C        0      0        2 
   8   chr8_23855507     ZHar    T    C        0      0        2 
   8   chr8_23855507   Sample    T    C        0      0        2 
   8   chr8_23856417     AAsi    C    A        0      0        2 
   8   chr8_23856417     AKia    C    A        0      0        2 
   8   chr8_23856417     AOna    C    A        0      0        2 
   8   chr8_23856417     ASom    C    A        0      0        2 
   8   chr8_23856417     HCab    C    A        0      0        2 
   8   chr8_23856417     HPrz    C    A      0.5      1        2 
   8   chr8_23856417     ZBoe    C    A        0      0        2 
   8   chr8_23856417     ZGre    C    A        0      0        2 
   8   chr8_23856417     ZHar    C    A        0      0        2 
   8   chr8_23856417   Sample    C    A        0      0        2 
   8   chr8_23857650     AAsi    A    G        0      0        2 
   8   chr8_23857650     AKia    A    G        0      0        2 
   8   chr8_23857650     AOna    A    G        0      0        2 
   8   chr8_23857650     ASom    A    G        0      0        2 
   8   chr8_23857650     HCab    A    G        0      0        2 
   8   chr8_23857650     HPrz    A    G        0      0        2 
   8   chr8_23857650     ZBoe    A    G        0      0        2 
   8   chr8_23857650     ZGre    A    G        0      0        2 
   8   chr8_23857650     ZHar    A    G      0.5      1        2 
   8   chr8_23857650   Sample    A    G        0      0        2 
   8   chr8_23859450     AAsi    C    A        0      0        2 
   8   chr8_23859450     AKia    C    A        0      0        2 
   8   chr8_23859450     AOna    C    A        0      0        2 
   8   chr8_23859450     ASom    C    A        0      0        2 
   8   chr8_23859450     HCab    C    A        0      0        2 
   8   chr8_23859450     HPrz    C    A        0      0        2 
   8   chr8_23859450     ZBoe    C    A        1      2        2 
   8   chr8_23859450     ZGre    C    A        1      2        2 
   8   chr8_23859450     ZHar    C    A        1      2        2 
   8   chr8_23859450   Sample    C    A        0      0        2 
   8   chr8_23860500     AAsi    A    C        0      0        2 
   8   chr8_23860500     AKia    A    C      0.5      1        2 
   8   chr8_23860500     AOna    A    C        1      2        2 
   8   chr8_23860500     ASom    A    C        0      0        2 
   8   chr8_23860500     HCab    A    C        0      0        2 
   8   chr8_23860500     HPrz    A    C        0      0        2 
   8   chr8_23860500     ZBoe    A    C        0      0        2 
   8   chr8_23860500     ZGre    A    C        0      0        2 
   8   chr8_23860500     ZHar    A    C        0      0        2 
   8   chr8_23860500   Sample    A    C        0      0        2 
   8   chr8_23860867     AAsi    T    C        0      0        2 
   8   chr8_23860867     AKia    T    C        0      0        2 
   8   chr8_23860867     AOna    T    C        0      0        2 
   8   chr8_23860867     ASom    T    C        0      0        2 
   8   chr8_23860867     HCab    T    C        0      0        2 
   8   chr8_23860867     HPrz    T    C        0      0        2 
   8   chr8_23860867     ZBoe    T    C      0.5      1        2 
   8   chr8_23860867     ZGre    T    C        0      0        2 
   8   chr8_23860867     ZHar    T    C        0      0        2 
   8   chr8_23860867   Sample    T    C        0      0        2 
   8   chr8_23867366     AAsi    T    C        0      0        2 
   8   chr8_23867366     AKia    T    C        0      0        2 
   8   chr8_23867366     AOna    T    C        0      0        2 
   8   chr8_23867366     ASom    T    C        0      0        2 
   8   chr8_23867366     HCab    T    C        1      2        2 
   8   chr8_23867366     HPrz    T    C        1      2        2 
   8   chr8_23867366     ZBoe    T    C        0      0        2 
   8   chr8_23867366     ZGre    T    C        0      0        2 
   8   chr8_23867366     ZHar    T    C        0      0        2 
   8   chr8_23867366   Sample    T    C        1      2        2 
   8   chr8_23872220     AAsi    C    T        0      0        2 
   8   chr8_23872220     AKia    C    T        1      2        2 
   8   chr8_23872220     AOna    C    T        1      2        2 
   8   chr8_23872220     ASom    C    T        0      0        2 
   8   chr8_23872220     HCab    C    T        0      0        2 
   8   chr8_23872220     HPrz    C    T        0      0        2 
   8   chr8_23872220     ZBoe    C    T        0      0        2 
   8   chr8_23872220     ZGre    C    T        0      0        2 
   8   chr8_23872220     ZHar    C    T        0      0        2 
   8   chr8_23872220   Sample    C    T        0      0        2 
   8   chr8_23875177     AAsi    A    G      0.5      1        2 
   8   chr8_23875177     AKia    A    G        0      0        2 
   8   chr8_23875177     AOna    A    G        0      0        2 
   8   chr8_23875177     ASom    A    G        0      0        2 
   8   chr8_23875177     HCab    A    G        0      0        2 
   8   chr8_23875177     HPrz    A    G        0      0        2 
   8   chr8_23875177     ZBoe    A    G        0      0        2 
   8   chr8_23875177     ZGre    A    G        0      0        2 
   8   chr8_23875177     ZHar    A    G        0      0        2 
   8   chr8_23875177   Sample    A    G        0      0        2 
   8   chr8_23880939     AAsi    G    A        0      0        2 
   8   chr8_23880939     AKia    G    A        0      0        2 
   8   chr8_23880939     AOna    G    A        0      0        2 
   8   chr8_23880939     ASom    G    A        0      0        2 
   8   chr8_23880939     HCab    G    A        1      2        2 
   8   chr8_23880939     HPrz    G    A        1      2        2 
   8   chr8_23880939     ZBoe    G    A        0      0        2 
   8   chr8_23880939     ZGre    G    A        0      0        2 
   8   chr8_23880939     ZHar    G    A        0      0        2 
   8   chr8_23880939   Sample    G    A        1      2        2 
   8   chr8_23882621     AAsi    A    G        0      0        2 
   8   chr8_23882621     AKia    A    G        0      0        2 
   8   chr8_23882621     AOna    A    G        0      0        2 
   8   chr8_23882621     ASom    A    G        0      0        2 
   8   chr8_23882621     HCab    A    G        1      2        2 
   8   chr8_23882621     HPrz    A    G        1      2        2 
   8   chr8_23882621     ZBoe    A    G        0      0        2 
   8   chr8_23882621     ZGre    A    G        0      0        2 
   8   chr8_23882621     ZHar    A    G        0      0        2 
   8   chr8_23882621   Sample    A    G        1      2        2 
   8   chr8_23882919     AAsi    T    C        0      0        2 
   8   chr8_23882919     AKia    T    C        0      0        2 
   8   chr8_23882919     AOna    T    C      0.5      1        2 
   8   chr8_23882919     ASom    T    C        0      0        2 
   8   chr8_23882919     HCab    T    C        0      0        2 
   8   chr8_23882919     HPrz    T    C        0      0        2 
   8   chr8_23882919     ZBoe    T    C        0      0        2 
   8   chr8_23882919     ZGre    T    C        0      0        2 
   8   chr8_23882919     ZHar    T    C        0      0        2 
   8   chr8_23882919   Sample    T    C        0      0        2 
   8   chr8_23883604     AAsi    G    A        0      0        2 
   8   chr8_23883604     AKia    G    A        0      0        2 
   8   chr8_23883604     AOna    G    A        0      0        2 
   8   chr8_23883604     ASom    G    A        0      0        2 
   8   chr8_23883604     HCab    G    A        1      2        2 
   8   chr8_23883604     HPrz    G    A        1      2        2 
   8   chr8_23883604     ZBoe    G    A        0      0        2 
   8   chr8_23883604     ZGre    G    A        0      0        2 
   8   chr8_23883604     ZHar    G    A        0      0        2 
   8   chr8_23883604   Sample    G    A        1      2        2 
   8   chr8_23883859     AAsi    A    G        0      0        2 
   8   chr8_23883859     AKia    A    G        0      0        2 
   8   chr8_23883859     AOna    A    G        0      0        2 
   8   chr8_23883859     ASom    A    G        0      0        2 
   8   chr8_23883859     HCab    A    G        0      0        2 
   8   chr8_23883859     HPrz    A    G        0      0        2 
   8   chr8_23883859     ZBoe    A    G        0      0        2 
   8   chr8_23883859     ZGre    A    G        1      2        2 
   8   chr8_23883859     ZHar    A    G        0      0        2 
   8   chr8_23883859   Sample    A    G        0      0        2 
   8   chr8_23892015     AAsi    G    C        0      0        2 
   8   chr8_23892015     AKia    G    C        0      0        2 
   8   chr8_23892015     AOna    G    C        0      0        2 
   8   chr8_23892015     ASom    G    C        0      0        2 
   8   chr8_23892015     HCab    G    C        0      0        2 
   8   chr8_23892015     HPrz    G    C        0      0        2 
   8   chr8_23892015     ZBoe    G    C        0      0        2 
   8   chr8_23892015     ZGre    G    C        1      2        2 
   8   chr8_23892015     ZHar    G    C        1      2        2 
   8   chr8_23892015   Sample    G    C        0      0        2 
   8   chr8_23893121     AAsi    T    C        0      0        2 
   8   chr8_23893121     AKia    T    C        0      0        2 
   8   chr8_23893121     AOna    T    C        0      0        2 
   8   chr8_23893121     ASom    T    C      0.5      1        2 
   8   chr8_23893121     HCab    T    C        0      0        2 
   8   chr8_23893121     HPrz    T    C        0      0        2 
   8   chr8_23893121     ZBoe    T    C        0      0        2 
   8   chr8_23893121     ZGre    T    C        0      0        2 
   8   chr8_23893121     ZHar    T    C        0      0        2 
   8   chr8_23893121   Sample    T    C        0      0        2 
   8   chr8_23894108     AAsi    C    T        0      0        2 
   8   chr8_23894108     AKia    C    T        0      0        2 
   8   chr8_23894108     AOna    C    T        0      0        2 
   8   chr8_23894108     ASom    C    T        0      0        2 
   8   chr8_23894108     HCab    C    T        0      0        2 
   8   chr8_23894108     HPrz    C    T        0      0        2 
   8   chr8_23894108     ZBoe    C    T        1      2        2 
   8   chr8_23894108     ZGre    C    T        0      0        2 
   8   chr8_23894108     ZHar    C    T        0      0        2 
   8   chr8_23894108   Sample    C    T        0      0        2 
   8   chr8_23895321     AAsi    C    T        0      0        2 
   8   chr8_23895321     AKia    C    T        0      0        2 
   8   chr8_23895321     AOna    C    T        0      0        2 
   8   chr8_23895321     ASom    C    T        0      0        2 
   8   chr8_23895321     HCab    C    T        1      2        2 
   8   chr8_23895321     HPrz    C    T        1      2        2 
   8   chr8_23895321     ZBoe    C    T        0      0        2 
   8   chr8_23895321     ZGre    C    T        0      0        2 
   8   chr8_23895321     ZHar    C    T        0      0        2 
   8   chr8_23895321   Sample    C    T        1      2        2 
   8   chr8_23897068     AAsi    T    C        0      0        2 
   8   chr8_23897068     AKia    T    C        0      0        2 
   8   chr8_23897068     AOna    T    C        0      0        2 
   8   chr8_23897068     ASom    T    C        0      0        2 
   8   chr8_23897068     HCab    T    C        0      0        2 
   8   chr8_23897068     HPrz    T    C        0      0        2 
   8   chr8_23897068     ZBoe    T    C        0      0        2 
   8   chr8_23897068     ZGre    T    C        0      0        2 
   8   chr8_23897068     ZHar    T    C      0.5      1        2 
   8   chr8_23897068   Sample    T    C        0      0        2 
   8   chr8_23900454     AAsi    T    C        0      0        2 
   8   chr8_23900454     AKia    T    C        0      0        2 
   8   chr8_23900454     AOna    T    C        0      0        2 
   8   chr8_23900454     ASom    T    C        0      0        2 
   8   chr8_23900454     HCab    T    C        0      0        2 
   8   chr8_23900454     HPrz    T    C        0      0        2 
   8   chr8_23900454     ZBoe    T    C        0      0        2 
   8   chr8_23900454     ZGre    T    C        0      0        2 
   8   chr8_23900454     ZHar    T    C        1      2        2 
   8   chr8_23900454   Sample    T    C        0      0        2 
   8   chr8_23901555     AAsi    C    T        0      0        2 
   8   chr8_23901555     AKia    C    T        0      0        2 
   8   chr8_23901555     AOna    C    T        0      0        2 
   8   chr8_23901555     ASom    C    T        0      0        2 
   8   chr8_23901555     HCab    C    T        1      2        2 
   8   chr8_23901555     HPrz    C    T        1      2        2 
   8   chr8_23901555     ZBoe    C    T        0      0        2 
   8   chr8_23901555     ZGre    C    T        0      0        2 
   8   chr8_23901555     ZHar    C    T        0      0        2 
   8   chr8_23901555   Sample    C    T        1      2        2 
   8   chr8_23901566     AAsi    A    G        0      0        2 
   8   chr8_23901566     AKia    A    G        0      0        2 
   8   chr8_23901566     AOna    A    G        0      0        2 
   8   chr8_23901566     ASom    A    G        0      0        2 
   8   chr8_23901566     HCab    A    G        0      0        2 
   8   chr8_23901566     HPrz    A    G        0      0        2 
   8   chr8_23901566     ZBoe    A    G        1      2        2 
   8   chr8_23901566     ZGre    A    G        0      0        2 
   8   chr8_23901566     ZHar    A    G        0      0        2 
   8   chr8_23901566   Sample    A    G        0      0        2 
   8   chr8_23903279     AAsi    A    G        0      0        2 
   8   chr8_23903279     AKia    A    G        0      0        2 
   8   chr8_23903279     AOna    A    G        0      0        2 
   8   chr8_23903279     ASom    A    G        0      0        2 
   8   chr8_23903279     HCab    A    G        1      2        2 
   8   chr8_23903279     HPrz    A    G        1      2        2 
   8   chr8_23903279     ZBoe    A    G        0      0        2 
   8   chr8_23903279     ZGre    A    G        0      0        2 
   8   chr8_23903279     ZHar    A    G        0      0        2 
   8   chr8_23903279   Sample    A    G        1      2        2 
   8   chr8_23903545     AAsi    A    G        1      2        2 
   8   chr8_23903545     AKia    A    G        0      0        2 
   8   chr8_23903545     AOna    A    G        0      0        2 
   8   chr8_23903545     ASom    A    G      0.5      1        2 
   8   chr8_23903545     HCab    A    G        0      0        2 
   8   chr8_23903545     HPrz    A    G        0      0        2 
   8   chr8_23903545     ZBoe    A    G        0      0        2 
   8   chr8_23903545     ZGre    A    G        0      0        2 
   8   chr8_23903545     ZHar    A    G      0.5      1        2 
   8   chr8_23903545   Sample    A    G        0      0        2 
   8   chr8_23903815     AAsi    C    G        0      0        2 
   8   chr8_23903815     AKia    C    G        0      0        2 
   8   chr8_23903815     AOna    C    G        0      0        2 
   8   chr8_23903815     ASom    C    G        0      0        2 
   8   chr8_23903815     HCab    C    G        0      0        2 
   8   chr8_23903815     HPrz    C    G        0      0        2 
   8   chr8_23903815     ZBoe    C    G        0      0        2 
   8   chr8_23903815     ZGre    C    G        0      0        2 
   8   chr8_23903815     ZHar    C    G      0.5      1        2 
   8   chr8_23903815   Sample    C    G        0      0        2 
   8   chr8_23903941     AAsi    T    G        0      0        2 
   8   chr8_23903941     AKia    T    G        0      0        2 
   8   chr8_23903941     AOna    T    G        0      0        2 
   8   chr8_23903941     ASom    T    G        0      0        2 
   8   chr8_23903941     HCab    T    G        1      2        2 
   8   chr8_23903941     HPrz    T    G        1      2        2 
   8   chr8_23903941     ZBoe    T    G        0      0        2 
   8   chr8_23903941     ZGre    T    G        0      0        2 
   8   chr8_23903941     ZHar    T    G        0      0        2 
   8   chr8_23903941   Sample    T    G        1      2        2 
   8   chr8_23904659     AAsi    A    G        0      0        2 
   8   chr8_23904659     AKia    A    G        0      0        2 
   8   chr8_23904659     AOna    A    G      0.5      1        2 
   8   chr8_23904659     ASom    A    G        0      0        2 
   8   chr8_23904659     HCab    A    G        0      0        2 
   8   chr8_23904659     HPrz    A    G        0      0        2 
   8   chr8_23904659     ZBoe    A    G        0      0        2 
   8   chr8_23904659     ZGre    A    G        0      0        2 
   8   chr8_23904659     ZHar    A    G        0      0        2 
   8   chr8_23904659   Sample    A    G        0      0        2 
   8   chr8_23905562     AAsi    G    T        1      2        2 
   8   chr8_23905562     AKia    G    T        0      0        2 
   8   chr8_23905562     AOna    G    T        0      0        2 
   8   chr8_23905562     ASom    G    T        1      2        2 
   8   chr8_23905562     HCab    G    T        0      0        2 
   8   chr8_23905562     HPrz    G    T        0      0        2 
   8   chr8_23905562     ZBoe    G    T        0      0        2 
   8   chr8_23905562     ZGre    G    T        0      0        2 
   8   chr8_23905562     ZHar    G    T        0      0        2 
   8   chr8_23905562   Sample    G    T        0      0        2 
   8   chr8_23907115     AAsi    G    C        0      0        2 
   8   chr8_23907115     AKia    G    C        1      2        2 
   8   chr8_23907115     AOna    G    C      0.5      1        2 
   8   chr8_23907115     ASom    G    C        0      0        2 
   8   chr8_23907115     HCab    G    C        0      0        2 
   8   chr8_23907115     HPrz    G    C        0      0        2 
   8   chr8_23907115     ZBoe    G    C        0      0        2 
   8   chr8_23907115     ZGre    G    C        0      0        2 
   8   chr8_23907115     ZHar    G    C        0      0        2 
   8   chr8_23907115   Sample    G    C        0      0        2 
   8   chr8_23908582     AAsi    A    G        0      0        2 
   8   chr8_23908582     AKia    A    G        0      0        2 
   8   chr8_23908582     AOna    A    G        0      0        2 
   8   chr8_23908582     ASom    A    G        0      0        2 
   8   chr8_23908582     HCab    A    G        0      0        2 
   8   chr8_23908582     HPrz    A    G        0      0        2 
   8   chr8_23908582     ZBoe    A    G        0      0        2 
   8   chr8_23908582     ZGre    A    G        0      0        2 
   8   chr8_23908582     ZHar    A    G      0.5      1        2 
   8   chr8_23908582   Sample    A    G        0      0        2 
   8   chr8_23908700     AAsi    A    G        0      0        2 
   8   chr8_23908700     AKia    A    G        0      0        2 
   8   chr8_23908700     AOna    A    G        0      0        2 
   8   chr8_23908700     ASom    A    G        0      0        2 
   8   chr8_23908700     HCab    A    G      0.5      1        2 
   8   chr8_23908700     HPrz    A    G        1      2        2 
   8   chr8_23908700     ZBoe    A    G        0      0        2 
   8   chr8_23908700     ZGre    A    G        0      0        2 
   8   chr8_23908700     ZHar    A    G        0      0        2 
   8   chr8_23908700   Sample    A    G        0      0        2 
   8   chr8_23910621     AAsi    C    T        0      0        2 
   8   chr8_23910621     AKia    C    T        0      0        2 
   8   chr8_23910621     AOna    C    T        0      0        2 
   8   chr8_23910621     ASom    C    T        0      0        2 
   8   chr8_23910621     HCab    C    T        0      0        2 
   8   chr8_23910621     HPrz    C    T        0      0        2 
   8   chr8_23910621     ZBoe    C    T        0      0        2 
   8   chr8_23910621     ZGre    C    T      0.5      1        2 
   8   chr8_23910621     ZHar    C    T        0      0        2 
   8   chr8_23910621   Sample    C    T        0      0        2 
   8   chr8_23913417     AAsi    A    G        0      0        2 
   8   chr8_23913417     AKia    A    G        1      2        2 
   8   chr8_23913417     AOna    A    G      0.5      1        2 
   8   chr8_23913417     ASom    A    G        0      0        2 
   8   chr8_23913417     HCab    A    G        0      0        2 
   8   chr8_23913417     HPrz    A    G        0      0        2 
   8   chr8_23913417     ZBoe    A    G        0      0        2 
   8   chr8_23913417     ZGre    A    G        0      0        2 
   8   chr8_23913417     ZHar    A    G        0      0        2 
   8   chr8_23913417   Sample    A    G        0      0        2 
   8   chr8_23915974     AAsi    C    G        0      0        2 
   8   chr8_23915974     AKia    C    G        0      0        2 
   8   chr8_23915974     AOna    C    G        0      0        2 
   8   chr8_23915974     ASom    C    G        0      0        2 
   8   chr8_23915974     HCab    C    G      0.5      1        2 
   8   chr8_23915974     HPrz    C    G        0      0        2 
   8   chr8_23915974     ZBoe    C    G        0      0        2 
   8   chr8_23915974     ZGre    C    G        0      0        2 
   8   chr8_23915974     ZHar    C    G        0      0        2 
   8   chr8_23915974   Sample    C    G        0      0        2 
   8   chr8_23916397     AAsi    G    C        0      0        2 
   8   chr8_23916397     AKia    G    C        0      0        2 
   8   chr8_23916397     AOna    G    C        0      0        2 
   8   chr8_23916397     ASom    G    C        0      0        2 
   8   chr8_23916397     HCab    G    C        1      2        2 
   8   chr8_23916397     HPrz    G    C        1      2        2 
   8   chr8_23916397     ZBoe    G    C        0      0        2 
   8   chr8_23916397     ZGre    G    C        0      0        2 
   8   chr8_23916397     ZHar    G    C        0      0        2 
   8   chr8_23916397   Sample    G    C        1      2        2 
   8   chr8_23921247     AAsi    A    T        0      0        2 
   8   chr8_23921247     AKia    A    T        0      0        2 
   8   chr8_23921247     AOna    A    T        0      0        2 
   8   chr8_23921247     ASom    A    T        0      0        2 
   8   chr8_23921247     HCab    A    T        0      0        2 
   8   chr8_23921247     HPrz    A    T        0      0        2 
   8   chr8_23921247     ZBoe    A    T      0.5      1        2 
   8   chr8_23921247     ZGre    A    T        0      0        2 
   8   chr8_23921247     ZHar    A    T        0      0        2 
   8   chr8_23921247   Sample    A    T        0      0        2 
   8   chr8_23923734     AAsi    G    A        0      0        2 
   8   chr8_23923734     AKia    G    A        0      0        2 
   8   chr8_23923734     AOna    G    A        0      0        2 
   8   chr8_23923734     ASom    G    A        0      0        2 
   8   chr8_23923734     HCab    G    A        1      2        2 
   8   chr8_23923734     HPrz    G    A        1      2        2 
   8   chr8_23923734     ZBoe    G    A        0      0        2 
   8   chr8_23923734     ZGre    G    A        0      0        2 
   8   chr8_23923734     ZHar    G    A        0      0        2 
   8   chr8_23923734   Sample    G    A        1      2        2 
   8   chr8_23927498     AAsi    C    T        0      0        2 
   8   chr8_23927498     AKia    C    T        0      0        2 
   8   chr8_23927498     AOna    C    T        0      0        2 
   8   chr8_23927498     ASom    C    T        0      0        2 
   8   chr8_23927498     HCab    C    T        0      0        2 
   8   chr8_23927498     HPrz    C    T        0      0        2 
   8   chr8_23927498     ZBoe    C    T        0      0        2 
   8   chr8_23927498     ZGre    C    T        1      2        2 
   8   chr8_23927498     ZHar    C    T        0      0        2 
   8   chr8_23927498   Sample    C    T        0      0        2 
   8   chr8_23928623     AAsi    C    G      0.5      1        2 
   8   chr8_23928623     AKia    C    G        0      0        2 
   8   chr8_23928623     AOna    C    G        0      0        2 
   8   chr8_23928623     ASom    C    G        1      2        2 
   8   chr8_23928623     HCab    C    G        0      0        2 
   8   chr8_23928623     HPrz    C    G        0      0        2 
   8   chr8_23928623     ZBoe    C    G        0      0        2 
   8   chr8_23928623     ZGre    C    G        0      0        2 
   8   chr8_23928623     ZHar    C    G        0      0        2 
   8   chr8_23928623   Sample    C    G        0      0        2 
   8   chr8_23935296     AAsi    A    G        0      0        2 
   8   chr8_23935296     AKia    A    G        0      0        2 
   8   chr8_23935296     AOna    A    G        0      0        2 
   8   chr8_23935296     ASom    A    G        0      0        2 
   8   chr8_23935296     HCab    A    G        1      2        2 
   8   chr8_23935296     HPrz    A    G        1      2        2 
   8   chr8_23935296     ZBoe    A    G        0      0        2 
   8   chr8_23935296     ZGre    A    G        0      0        2 
   8   chr8_23935296     ZHar    A    G        0      0        2 
   8   chr8_23935296   Sample    A    G        1      2        2 
   8   chr8_23943416     AAsi    C    T      0.5      1        2 
   8   chr8_23943416     AKia    C    T        0      0        2 
   8   chr8_23943416     AOna    C    T        0      0        2 
   8   chr8_23943416     ASom    C    T        0      0        2 
   8   chr8_23943416     HCab    C    T        0      0        2 
   8   chr8_23943416     HPrz    C    T        0      0        2 
   8   chr8_23943416     ZBoe    C    T        0      0        2 
   8   chr8_23943416     ZGre    C    T        0      0        2 
   8   chr8_23943416     ZHar    C    T        0      0        2 
   8   chr8_23943416   Sample    C    T        0      0        2 
   8   chr8_23943486     AAsi    T    C        0      0        2 
   8   chr8_23943486     AKia    T    C        0      0        2 
   8   chr8_23943486     AOna    T    C        0      0        2 
   8   chr8_23943486     ASom    T    C        0      0        2 
   8   chr8_23943486     HCab    T    C        1      2        2 
   8   chr8_23943486     HPrz    T    C        1      2        2 
   8   chr8_23943486     ZBoe    T    C        0      0        2 
   8   chr8_23943486     ZGre    T    C        0      0        2 
   8   chr8_23943486     ZHar    T    C        0      0        2 
   8   chr8_23943486   Sample    T    C        1      2        2 
   8   chr8_23946032     AAsi    A    G        0      0        2 
   8   chr8_23946032     AKia    A    G        0      0        2 
   8   chr8_23946032     AOna    A    G        0      0        2 
   8   chr8_23946032     ASom    A    G        0      0        2 
   8   chr8_23946032     HCab    A    G      0.5      1        2 
   8   chr8_23946032     HPrz    A    G        1      2        2 
   8   chr8_23946032     ZBoe    A    G        0      0        2 
   8   chr8_23946032     ZGre    A    G        0      0        2 
   8   chr8_23946032     ZHar    A    G        0      0        2 
   8   chr8_23946032   Sample    A    G        0      0        2 
   8   chr8_23955648     AAsi    T    C        0      0        2 
   8   chr8_23955648     AKia    T    C        0      0        2 
   8   chr8_23955648     AOna    T    C        0      0        2 
   8   chr8_23955648     ASom    T    C        0      0        2 
   8   chr8_23955648     HCab    T    C        0      0        2 
   8   chr8_23955648     HPrz    T    C        0      0        2 
   8   chr8_23955648     ZBoe    T    C        0      0        2 
   8   chr8_23955648     ZGre    T    C        0      0        2 
   8   chr8_23955648     ZHar    T    C        1      2        2 
   8   chr8_23955648   Sample    T    C        0      0        2 
   8   chr8_23957623     AAsi    A    G        0      0        2 
   8   chr8_23957623     AKia    A    G        0      0        2 
   8   chr8_23957623     AOna    A    G        0      0        2 
   8   chr8_23957623     ASom    A    G        0      0        2 
   8   chr8_23957623     HCab    A    G        0      0        2 
   8   chr8_23957623     HPrz    A    G        0      0        2 
   8   chr8_23957623     ZBoe    A    G        0      0        2 
   8   chr8_23957623     ZGre    A    G      0.5      1        2 
   8   chr8_23957623     ZHar    A    G        0      0        2 
   8   chr8_23957623   Sample    A    G        0      0        2 
   8   chr8_23958985     AAsi    T    C        0      0        2 
   8   chr8_23958985     AKia    T    C        0      0        2 
   8   chr8_23958985     AOna    T    C        0      0        2 
   8   chr8_23958985     ASom    T    C        0      0        2 
   8   chr8_23958985     HCab    T    C        1      2        2 
   8   chr8_23958985     HPrz    T    C        1      2        2 
   8   chr8_23958985     ZBoe    T    C        0      0        2 
   8   chr8_23958985     ZGre    T    C        0      0        2 
   8   chr8_23958985     ZHar    T    C        0      0        2 
   8   chr8_23958985   Sample    T    C        1      2        2 
   8   chr8_23964878     AAsi    A    G        0      0        2 
   8   chr8_23964878     AKia    A    G        0      0        2 
   8   chr8_23964878     AOna    A    G        1      2        2 
   8   chr8_23964878     ASom    A    G        0      0        2 
   8   chr8_23964878     HCab    A    G        0      0        2 
   8   chr8_23964878     HPrz    A    G        0      0        2 
   8   chr8_23964878     ZBoe    A    G        0      0        2 
   8   chr8_23964878     ZGre    A    G        0      0        2 
   8   chr8_23964878     ZHar    A    G        0      0        2 
   8   chr8_23964878   Sample    A    G        0      0        2 
   8   chr8_23967823     AAsi    T    G        0      0        2 
   8   chr8_23967823     AKia    T    G        1      2        2 
   8   chr8_23967823     AOna    T    G        0      0        2 
   8   chr8_23967823     ASom    T    G        0      0        2 
   8   chr8_23967823     HCab    T    G        0      0        2 
   8   chr8_23967823     HPrz    T    G        0      0        2 
   8   chr8_23967823     ZBoe    T    G        0      0        2 
   8   chr8_23967823     ZGre    T    G        0      0        2 
   8   chr8_23967823     ZHar    T    G        0      0        2 
   8   chr8_23967823   Sample    T    G        0      0        2 
   8   chr8_23968793     AAsi    C    T        0      0        2 
   8   chr8_23968793     AKia    C    T        0      0        2 
   8   chr8_23968793     AOna    C    T        0      0        2 
   8   chr8_23968793     ASom    C    T        0      0        2 
   8   chr8_23968793     HCab    C    T        0      0        2 
   8   chr8_23968793     HPrz    C    T        0      0        2 
   8   chr8_23968793     ZBoe    C    T        1      2        2 
   8   chr8_23968793     ZGre    C    T        0      0        2 
   8   chr8_23968793     ZHar    C    T        0      0        2 
   8   chr8_23968793   Sample    C    T        0      0        2 
   8   chr8_23971171     AAsi    T    C        0      0        2 
   8   chr8_23971171     AKia    T    C        0      0        2 
   8   chr8_23971171     AOna    T    C        0      0        2 
   8   chr8_23971171     ASom    T    C        0      0        2 
   8   chr8_23971171     HCab    T    C        0      0        2 
   8   chr8_23971171     HPrz    T    C        0      0        2 
   8   chr8_23971171     ZBoe    T    C      0.5      1        2 
   8   chr8_23971171     ZGre    T    C        0      0        2 
   8   chr8_23971171     ZHar    T    C        0      0        2 
   8   chr8_23971171   Sample    T    C        0      0        2 
   8   chr8_23971486     AAsi    G    C        0      0        2 
   8   chr8_23971486     AKia    G    C        0      0        2 
   8   chr8_23971486     AOna    G    C        0      0        2 
   8   chr8_23971486     ASom    G    C      0.5      1        2 
   8   chr8_23971486     HCab    G    C        0      0        2 
   8   chr8_23971486     HPrz    G    C        0      0        2 
   8   chr8_23971486     ZBoe    G    C        0      0        2 
   8   chr8_23971486     ZGre    G    C        0      0        2 
   8   chr8_23971486     ZHar    G    C        0      0        2 
   8   chr8_23971486   Sample    G    C        0      0        2 
   8   chr8_23976165     AAsi    G    A        0      0        2 
   8   chr8_23976165     AKia    G    A        0      0        2 
   8   chr8_23976165     AOna    G    A        0      0        2 
   8   chr8_23976165     ASom    G    A        0      0        2 
   8   chr8_23976165     HCab    G    A        1      2        2 
   8   chr8_23976165     HPrz    G    A        1      2        2 
   8   chr8_23976165     ZBoe    G    A        0      0        2 
   8   chr8_23976165     ZGre    G    A        0      0        2 
   8   chr8_23976165     ZHar    G    A        0      0        2 
   8   chr8_23976165   Sample    G    A        1      2        2 
   8   chr8_23988287     AAsi    T    G        1      2        2 
   8   chr8_23988287     AKia    T    G        1      2        2 
   8   chr8_23988287     AOna    T    G        1      2        2 
   8   chr8_23988287     ASom    T    G        1      2        2 
   8   chr8_23988287     HCab    T    G        0      0        2 
   8   chr8_23988287     HPrz    T    G        0      0        2 
   8   chr8_23988287     ZBoe    T    G        0      0        2 
   8   chr8_23988287     ZGre    T    G        0      0        2 
   8   chr8_23988287     ZHar    T    G        0      0        2 
   8   chr8_23988287   Sample    T    G        0      0        2 
   8   chr8_23995778     AAsi    T    C        0      0        2 
   8   chr8_23995778     AKia    T    C        0      0        2 
   8   chr8_23995778     AOna    T    C        0      0        2 
   8   chr8_23995778     ASom    T    C        0      0        2 
   8   chr8_23995778     HCab    T    C        0      0        2 
   8   chr8_23995778     HPrz    T    C        0      0        2 
   8   chr8_23995778     ZBoe    T    C      0.5      1        2 
   8   chr8_23995778     ZGre    T    C        0      0        2 
   8   chr8_23995778     ZHar    T    C        0      0        2 
   8   chr8_23995778   Sample    T    C        0      0        2 
   8   chr8_23996449     AAsi    A    G        0      0        2 
   8   chr8_23996449     AKia    A    G        0      0        2 
   8   chr8_23996449     AOna    A    G        0      0        2 
   8   chr8_23996449     ASom    A    G        0      0        2 
   8   chr8_23996449     HCab    A    G        0      0        2 
   8   chr8_23996449     HPrz    A    G        0      0        2 
   8   chr8_23996449     ZBoe    A    G        0      0        2 
   8   chr8_23996449     ZGre    A    G        1      2        2 
   8   chr8_23996449     ZHar    A    G        0      0        2 
   8   chr8_23996449   Sample    A    G        0      0        2 
   8   chr8_23996623     AAsi    T    G        0      0        2 
   8   chr8_23996623     AKia    T    G        0      0        2 
   8   chr8_23996623     AOna    T    G        0      0        2 
   8   chr8_23996623     ASom    T    G        0      0        2 
   8   chr8_23996623     HCab    T    G        0      0        2 
   8   chr8_23996623     HPrz    T    G        0      0        2 
   8   chr8_23996623     ZBoe    T    G      0.5      1        2 
   8   chr8_23996623     ZGre    T    G        0      0        2 
   8   chr8_23996623     ZHar    T    G        0      0        2 
   8   chr8_23996623   Sample    T    G        0      0        2 
   8   chr8_23998438     AAsi    C    G        0      0        2 
   8   chr8_23998438     AKia    C    G        0      0        2 
   8   chr8_23998438     AOna    C    G        0      0        2 
   8   chr8_23998438     ASom    C    G        0      0        2 
   8   chr8_23998438     HCab    C    G        0      0        2 
   8   chr8_23998438     HPrz    C    G        0      0        2 
   8   chr8_23998438     ZBoe    C    G        0      0        2 
   8   chr8_23998438     ZGre    C    G        1      2        2 
   8   chr8_23998438     ZHar    C    G        0      0        2 
   8   chr8_23998438   Sample    C    G        0      0        2 
   8   chr8_24001161     AAsi    C    T        0      0        2 
   8   chr8_24001161     AKia    C    T        0      0        2 
   8   chr8_24001161     AOna    C    T        0      0        2 
   8   chr8_24001161     ASom    C    T        0      0        2 
   8   chr8_24001161     HCab    C    T        1      2        2 
   8   chr8_24001161     HPrz    C    T        1      2        2 
   8   chr8_24001161     ZBoe    C    T        0      0        2 
   8   chr8_24001161     ZGre    C    T        0      0        2 
   8   chr8_24001161     ZHar    C    T        0      0        2 
   8   chr8_24001161   Sample    C    T        1      2        2 
   8   chr8_24001784     AAsi    C    G        0      0        2 
   8   chr8_24001784     AKia    C    G        0      0        2 
   8   chr8_24001784     AOna    C    G        0      0        2 
   8   chr8_24001784     ASom    C    G        0      0        2 
   8   chr8_24001784     HCab    C    G      0.5      1        2 
   8   chr8_24001784     HPrz    C    G        0      0        2 
   8   chr8_24001784     ZBoe    C    G        0      0        2 
   8   chr8_24001784     ZGre    C    G        0      0        2 
   8   chr8_24001784     ZHar    C    G        0      0        2 
   8   chr8_24001784   Sample    C    G        1      2        2 
   8   chr8_24002467     AAsi    T    C        0      0        2 
   8   chr8_24002467     AKia    T    C        0      0        2 
   8   chr8_24002467     AOna    T    C      0.5      1        2 
   8   chr8_24002467     ASom    T    C        0      0        2 
   8   chr8_24002467     HCab    T    C        0      0        2 
   8   chr8_24002467     HPrz    T    C        0      0        2 
   8   chr8_24002467     ZBoe    T    C        0      0        2 
   8   chr8_24002467     ZGre    T    C        0      0        2 
   8   chr8_24002467     ZHar    T    C        0      0        2 
   8   chr8_24002467   Sample    T    C        0      0        2 
   8   chr8_24006266     AAsi    A    G        0      0        2 
   8   chr8_24006266     AKia    A    G        0      0        2 
   8   chr8_24006266     AOna    A    G        0      0        2 
   8   chr8_24006266     ASom    A    G        0      0        2 
   8   chr8_24006266     HCab    A    G        0      0        2 
   8   chr8_24006266     HPrz    A    G        0      0        2 
   8   chr8_24006266     ZBoe    A    G      0.5      1        2 
   8   chr8_24006266     ZGre    A    G        0      0        2 
   8   chr8_24006266     ZHar    A    G        0      0        2 
   8   chr8_24006266   Sample    A    G        0      0        2 
   8   chr8_24008861     AAsi    A    G        0      0        2 
   8   chr8_24008861     AKia    A    G        0      0        2 
   8   chr8_24008861     AOna    A    G        0      0        2 
   8   chr8_24008861     ASom    A    G        0      0        2 
   8   chr8_24008861     HCab    A    G        0      0        2 
   8   chr8_24008861     HPrz    A    G        0      0        2 
   8   chr8_24008861     ZBoe    A    G        0      0        2 
   8   chr8_24008861     ZGre    A    G        1      2        2 
   8   chr8_24008861     ZHar    A    G        0      0        2 
   8   chr8_24008861   Sample    A    G        0      0        2 
   8   chr8_24011117     AAsi    T    A        0      0        2 
   8   chr8_24011117     AKia    T    A        0      0        2 
   8   chr8_24011117     AOna    T    A        0      0        2 
   8   chr8_24011117     ASom    T    A        0      0        2 
   8   chr8_24011117     HCab    T    A      0.5      1        2 
   8   chr8_24011117     HPrz    T    A        0      0        2 
   8   chr8_24011117     ZBoe    T    A        0      0        2 
   8   chr8_24011117     ZGre    T    A        0      0        2 
   8   chr8_24011117     ZHar    T    A        0      0        2 
   8   chr8_24011117   Sample    T    A        1      2        2 
   8   chr8_24029307     AAsi    C    A        0      0        2 
   8   chr8_24029307     AKia    C    A        0      0        2 
   8   chr8_24029307     AOna    C    A        0      0        2 
   8   chr8_24029307     ASom    C    A        0      0        2 
   8   chr8_24029307     HCab    C    A        1      2        2 
   8   chr8_24029307     HPrz    C    A        1      2        2 
   8   chr8_24029307     ZBoe    C    A        0      0        2 
   8   chr8_24029307     ZGre    C    A        0      0        2 
   8   chr8_24029307     ZHar    C    A        0      0        2 
   8   chr8_24029307   Sample    C    A        1      2        2 
   8   chr8_24047168     AAsi    C    T        0      0        2 
   8   chr8_24047168     AKia    C    T        0      0        2 
   8   chr8_24047168     AOna    C    T        0      0        2 
   8   chr8_24047168     ASom    C    T        0      0        2 
   8   chr8_24047168     HCab    C    T        0      0        2 
   8   chr8_24047168     HPrz    C    T        0      0        2 
   8   chr8_24047168     ZBoe    C    T        0      0        2 
   8   chr8_24047168     ZGre    C    T        0      0        2 
   8   chr8_24047168     ZHar    C    T      0.5      1        2 
   8   chr8_24047168   Sample    C    T        0      0        2 
   8   chr8_24049191     AAsi    A    G        0      0        2 
   8   chr8_24049191     AKia    A    G        0      0        2 
   8   chr8_24049191     AOna    A    G        0      0        2 
   8   chr8_24049191     ASom    A    G        0      0        2 
   8   chr8_24049191     HCab    A    G        0      0        2 
   8   chr8_24049191     HPrz    A    G        0      0        2 
   8   chr8_24049191     ZBoe    A    G        0      0        2 
   8   chr8_24049191     ZGre    A    G        0      0        2 
   8   chr8_24049191     ZHar    A    G        1      2        2 
   8   chr8_24049191   Sample    A    G        0      0        2 
   8   chr8_24054103     AAsi    A    C        0      0        2 
   8   chr8_24054103     AKia    A    C        0      0        2 
   8   chr8_24054103     AOna    A    C        0      0        2 
   8   chr8_24054103     ASom    A    C        0      0        2 
   8   chr8_24054103     HCab    A    C        0      0        2 
   8   chr8_24054103     HPrz    A    C      0.5      1        2 
   8   chr8_24054103     ZBoe    A    C        0      0        2 
   8   chr8_24054103     ZGre    A    C        0      0        2 
   8   chr8_24054103     ZHar    A    C        0      0        2 
   8   chr8_24054103   Sample    A    C        0      0        2 
   8   chr8_24059449     AAsi    A    G        0      0        2 
   8   chr8_24059449     AKia    A    G        0      0        2 
   8   chr8_24059449     AOna    A    G        0      0        2 
   8   chr8_24059449     ASom    A    G        0      0        2 
   8   chr8_24059449     HCab    A    G        1      2        2 
   8   chr8_24059449     HPrz    A    G        1      2        2 
   8   chr8_24059449     ZBoe    A    G        0      0        2 
   8   chr8_24059449     ZGre    A    G        0      0        2 
   8   chr8_24059449     ZHar    A    G        0      0        2 
   8   chr8_24059449   Sample    A    G        1      2        2 
   8   chr8_24066340     AAsi    C    T        0      0        2 
   8   chr8_24066340     AKia    C    T        0      0        2 
   8   chr8_24066340     AOna    C    T        0      0        2 
   8   chr8_24066340     ASom    C    T        0      0        2 
   8   chr8_24066340     HCab    C    T        1      2        2 
   8   chr8_24066340     HPrz    C    T        1      2        2 
   8   chr8_24066340     ZBoe    C    T        0      0        2 
   8   chr8_24066340     ZGre    C    T        0      0        2 
   8   chr8_24066340     ZHar    C    T        0      0        2 
   8   chr8_24066340   Sample    C    T        1      2        2 
   8   chr8_24081775     AAsi    T    C        0      0        2 
   8   chr8_24081775     AKia    T    C        0      0        2 
   8   chr8_24081775     AOna    T    C        0      0        2 
   8   chr8_24081775     ASom    T    C        0      0        2 
   8   chr8_24081775     HCab    T    C        0      0        2 
   8   chr8_24081775     HPrz    T    C        0      0        2 
   8   chr8_24081775     ZBoe    T    C        1      2        2 
   8   chr8_24081775     ZGre    T    C        1      2        2 
   8   chr8_24081775     ZHar    T    C        1      2        2 
   8   chr8_24081775   Sample    T    C        0      0        2 
   8   chr8_24085521     AAsi    C    A        0      0        2 
   8   chr8_24085521     AKia    C    A        0      0        2 
   8   chr8_24085521     AOna    C    A      0.5      1        2 
   8   chr8_24085521     ASom    C    A        0      0        2 
   8   chr8_24085521     HCab    C    A        0      0        2 
   8   chr8_24085521     HPrz    C    A        0      0        2 
   8   chr8_24085521     ZBoe    C    A        0      0        2 
   8   chr8_24085521     ZGre    C    A        0      0        2 
   8   chr8_24085521     ZHar    C    A        0      0        2 
   8   chr8_24085521   Sample    C    A        0      0        2 
   8   chr8_24085809     AAsi    T    C        0      0        2 
   8   chr8_24085809     AKia    T    C        0      0        2 
   8   chr8_24085809     AOna    T    C        0      0        2 
   8   chr8_24085809     ASom    T    C        0      0        2 
   8   chr8_24085809     HCab    T    C        0      0        2 
   8   chr8_24085809     HPrz    T    C        0      0        2 
   8   chr8_24085809     ZBoe    T    C        0      0        2 
   8   chr8_24085809     ZGre    T    C        0      0        2 
   8   chr8_24085809     ZHar    T    C      0.5      1        2 
   8   chr8_24085809   Sample    T    C        0      0        2 
   8   chr8_24086964     AAsi    A    G        0      0        2 
   8   chr8_24086964     AKia    A    G        0      0        2 
   8   chr8_24086964     AOna    A    G        0      0        2 
   8   chr8_24086964     ASom    A    G        0      0        2 
   8   chr8_24086964     HCab    A    G        1      2        2 
   8   chr8_24086964     HPrz    A    G        1      2        2 
   8   chr8_24086964     ZBoe    A    G        0      0        2 
   8   chr8_24086964     ZGre    A    G        0      0        2 
   8   chr8_24086964     ZHar    A    G        0      0        2 
   8   chr8_24086964   Sample    A    G        1      2        2 
   8   chr8_24087525     AAsi    A    G        0      0        2 
   8   chr8_24087525     AKia    A    G        0      0        2 
   8   chr8_24087525     AOna    A    G        0      0        2 
   8   chr8_24087525     ASom    A    G        0      0        2 
   8   chr8_24087525     HCab    A    G        1      2        2 
   8   chr8_24087525     HPrz    A    G        1      2        2 
   8   chr8_24087525     ZBoe    A    G        0      0        2 
   8   chr8_24087525     ZGre    A    G        0      0        2 
   8   chr8_24087525     ZHar    A    G        0      0        2 
   8   chr8_24087525   Sample    A    G        1      2        2 
   8   chr8_24088232     AAsi    T    C        0      0        2 
   8   chr8_24088232     AKia    T    C        0      0        2 
   8   chr8_24088232     AOna    T    C        0      0        2 
   8   chr8_24088232     ASom    T    C      0.5      1        2 
   8   chr8_24088232     HCab    T    C        0      0        2 
   8   chr8_24088232     HPrz    T    C        0      0        2 
   8   chr8_24088232     ZBoe    T    C        0      0        2 
   8   chr8_24088232     ZGre    T    C        0      0        2 
   8   chr8_24088232     ZHar    T    C        0      0        2 
   8   chr8_24088232   Sample    T    C        0      0        2 
   8   chr8_24099369     AAsi    G    A        0      0        2 
   8   chr8_24099369     AKia    G    A        0      0        2 
   8   chr8_24099369     AOna    G    A        0      0        2 
   8   chr8_24099369     ASom    G    A        0      0        2 
   8   chr8_24099369     HCab    G    A        1      2        2 
   8   chr8_24099369     HPrz    G    A        1      2        2 
   8   chr8_24099369     ZBoe    G    A        0      0        2 
   8   chr8_24099369     ZGre    G    A        0      0        2 
   8   chr8_24099369     ZHar    G    A        0      0        2 
   8   chr8_24099369   Sample    G    A        1      2        2 
   8   chr8_24103421     AAsi    A    G        0      0        2 
   8   chr8_24103421     AKia    A    G        0      0        2 
   8   chr8_24103421     AOna    A    G        0      0        2 
   8   chr8_24103421     ASom    A    G        0      0        2 
   8   chr8_24103421     HCab    A    G        0      0        2 
   8   chr8_24103421     HPrz    A    G        0      0        2 
   8   chr8_24103421     ZBoe    A    G        0      0        2 
   8   chr8_24103421     ZGre    A    G        1      2        2 
   8   chr8_24103421     ZHar    A    G        0      0        2 
   8   chr8_24103421   Sample    A    G        0      0        2 
   8   chr8_24108422     AAsi    T    C        0      0        2 
   8   chr8_24108422     AKia    T    C        0      0        2 
   8   chr8_24108422     AOna    T    C        0      0        2 
   8   chr8_24108422     ASom    T    C        0      0        2 
   8   chr8_24108422     HCab    T    C        0      0        2 
   8   chr8_24108422     HPrz    T    C        0      0        2 
   8   chr8_24108422     ZBoe    T    C        0      0        2 
   8   chr8_24108422     ZGre    T    C        1      2        2 
   8   chr8_24108422     ZHar    T    C        0      0        2 
   8   chr8_24108422   Sample    T    C        0      0        2 
   8   chr8_24115631     AAsi    T    C        0      0        2 
   8   chr8_24115631     AKia    T    C        0      0        2 
   8   chr8_24115631     AOna    T    C        0      0        2 
   8   chr8_24115631     ASom    T    C        0      0        2 
   8   chr8_24115631     HCab    T    C        1      2        2 
   8   chr8_24115631     HPrz    T    C        1      2        2 
   8   chr8_24115631     ZBoe    T    C        0      0        2 
   8   chr8_24115631     ZGre    T    C        0      0        2 
   8   chr8_24115631     ZHar    T    C        0      0        2 
   8   chr8_24115631   Sample    T    C        1      2        2 
   8   chr8_24116936     AAsi    T    C        0      0        2 
   8   chr8_24116936     AKia    T    C        0      0        2 
   8   chr8_24116936     AOna    T    C        0      0        2 
   8   chr8_24116936     ASom    T    C        0      0        2 
   8   chr8_24116936     HCab    T    C        1      2        2 
   8   chr8_24116936     HPrz    T    C        1      2        2 
   8   chr8_24116936     ZBoe    T    C        0      0        2 
   8   chr8_24116936     ZGre    T    C        0      0        2 
   8   chr8_24116936     ZHar    T    C        0      0        2 
   8   chr8_24116936   Sample    T    C        1      2        2 
   8   chr8_24119523     AAsi    G    A        0      0        2 
   8   chr8_24119523     AKia    G    A        0      0        2 
   8   chr8_24119523     AOna    G    A        0      0        2 
   8   chr8_24119523     ASom    G    A        0      0        2 
   8   chr8_24119523     HCab    G    A        1      2        2 
   8   chr8_24119523     HPrz    G    A        1      2        2 
   8   chr8_24119523     ZBoe    G    A        0      0        2 
   8   chr8_24119523     ZGre    G    A        0      0        2 
   8   chr8_24119523     ZHar    G    A        0      0        2 
   8   chr8_24119523   Sample    G    A        1      2        2 
   8   chr8_24121777     AAsi    A    G        0      0        2 
   8   chr8_24121777     AKia    A    G        0      0        2 
   8   chr8_24121777     AOna    A    G        0      0        2 
   8   chr8_24121777     ASom    A    G        0      0        2 
   8   chr8_24121777     HCab    A    G        1      2        2 
   8   chr8_24121777     HPrz    A    G        0      0        2 
   8   chr8_24121777     ZBoe    A    G        0      0        2 
   8   chr8_24121777     ZGre    A    G        0      0        2 
   8   chr8_24121777     ZHar    A    G        0      0        2 
   8   chr8_24121777   Sample    A    G        0      0        2 
   8   chr8_24128325     AAsi    A    G        0      0        2 
   8   chr8_24128325     AKia    A    G        0      0        2 
   8   chr8_24128325     AOna    A    G        0      0        2 
   8   chr8_24128325     ASom    A    G        1      2        2 
   8   chr8_24128325     HCab    A    G        0      0        2 
   8   chr8_24128325     HPrz    A    G        0      0        2 
   8   chr8_24128325     ZBoe    A    G        0      0        2 
   8   chr8_24128325     ZGre    A    G        0      0        2 
   8   chr8_24128325     ZHar    A    G        0      0        2 
   8   chr8_24128325   Sample    A    G        0      0        2 
   8   chr8_24131935     AAsi    T    C        0      0        2 
   8   chr8_24131935     AKia    T    C        0      0        2 
   8   chr8_24131935     AOna    T    C      0.5      1        2 
   8   chr8_24131935     ASom    T    C        0      0        2 
   8   chr8_24131935     HCab    T    C        0      0        2 
   8   chr8_24131935     HPrz    T    C        0      0        2 
   8   chr8_24131935     ZBoe    T    C        0      0        2 
   8   chr8_24131935     ZGre    T    C        0      0        2 
   8   chr8_24131935     ZHar    T    C        0      0        2 
   8   chr8_24131935   Sample    T    C        0      0        2 
   8   chr8_24133768     AAsi    A    G        0      0        2 
   8   chr8_24133768     AKia    A    G        0      0        2 
   8   chr8_24133768     AOna    A    G        0      0        2 
   8   chr8_24133768     ASom    A    G        0      0        2 
   8   chr8_24133768     HCab    A    G        1      2        2 
   8   chr8_24133768     HPrz    A    G        1      2        2 
   8   chr8_24133768     ZBoe    A    G        0      0        2 
   8   chr8_24133768     ZGre    A    G        0      0        2 
   8   chr8_24133768     ZHar    A    G        0      0        2 
   8   chr8_24133768   Sample    A    G        1      2        2 
   8   chr8_24135646     AAsi    T    C        0      0        2 
   8   chr8_24135646     AKia    T    C        0      0        2 
   8   chr8_24135646     AOna    T    C        0      0        2 
   8   chr8_24135646     ASom    T    C        0      0        2 
   8   chr8_24135646     HCab    T    C        0      0        2 
   8   chr8_24135646     HPrz    T    C        0      0        2 
   8   chr8_24135646     ZBoe    T    C        0      0        2 
   8   chr8_24135646     ZGre    T    C        0      0        2 
   8   chr8_24135646     ZHar    T    C        1      2        2 
   8   chr8_24135646   Sample    T    C        0      0        2 
   8   chr8_24136628     AAsi    C    G        1      2        2 
   8   chr8_24136628     AKia    C    G        0      0        2 
   8   chr8_24136628     AOna    C    G        0      0        2 
   8   chr8_24136628     ASom    C    G        0      0        2 
   8   chr8_24136628     HCab    C    G        0      0        2 
   8   chr8_24136628     HPrz    C    G        0      0        2 
   8   chr8_24136628     ZBoe    C    G        0      0        2 
   8   chr8_24136628     ZGre    C    G        0      0        2 
   8   chr8_24136628     ZHar    C    G        1      2        2 
   8   chr8_24136628   Sample    C    G        0      0        2 
   8   chr8_24141938     AAsi    C    G        0      0        2 
   8   chr8_24141938     AKia    C    G        0      0        2 
   8   chr8_24141938     AOna    C    G        0      0        2 
   8   chr8_24141938     ASom    C    G        0      0        2 
   8   chr8_24141938     HCab    C    G        1      2        2 
   8   chr8_24141938     HPrz    C    G      0.5      1        2 
   8   chr8_24141938     ZBoe    C    G        0      0        2 
   8   chr8_24141938     ZGre    C    G        0      0        2 
   8   chr8_24141938     ZHar    C    G        0      0        2 
   8   chr8_24141938   Sample    C    G        1      2        2 
   8   chr8_24148028     AAsi    A    G        0      0        2 
   8   chr8_24148028     AKia    A    G        0      0        2 
   8   chr8_24148028     AOna    A    G        0      0        2 
   8   chr8_24148028     ASom    A    G        0      0        2 
   8   chr8_24148028     HCab    A    G        1      2        2 
   8   chr8_24148028     HPrz    A    G      0.5      1        2 
   8   chr8_24148028     ZBoe    A    G        0      0        2 
   8   chr8_24148028     ZGre    A    G        0      0        2 
   8   chr8_24148028     ZHar    A    G        0      0        2 
   8   chr8_24148028   Sample    A    G        1      2        2 
   8   chr8_24149352     AAsi    A    G        0      0        2 
   8   chr8_24149352     AKia    A    G        0      0        2 
   8   chr8_24149352     AOna    A    G        0      0        2 
   8   chr8_24149352     ASom    A    G        0      0        2 
   8   chr8_24149352     HCab    A    G        0      0        2 
   8   chr8_24149352     HPrz    A    G      0.5      1        2 
   8   chr8_24149352     ZBoe    A    G        0      0        2 
   8   chr8_24149352     ZGre    A    G        0      0        2 
   8   chr8_24149352     ZHar    A    G        0      0        2 
   8   chr8_24149352   Sample    A    G        0      0        2 
   8   chr8_24154957     AAsi    T    C        0      0        2 
   8   chr8_24154957     AKia    T    C        0      0        2 
   8   chr8_24154957     AOna    T    C        0      0        2 
   8   chr8_24154957     ASom    T    C      0.5      1        2 
   8   chr8_24154957     HCab    T    C        0      0        2 
   8   chr8_24154957     HPrz    T    C        0      0        2 
   8   chr8_24154957     ZBoe    T    C        0      0        2 
   8   chr8_24154957     ZGre    T    C        0      0        2 
   8   chr8_24154957     ZHar    T    C        0      0        2 
   8   chr8_24154957   Sample    T    C        0      0        2 
   8   chr8_24161097     AAsi    A    G        0      0        2 
   8   chr8_24161097     AKia    A    G        0      0        2 
   8   chr8_24161097     AOna    A    G        0      0        2 
   8   chr8_24161097     ASom    A    G      0.5      1        2 
   8   chr8_24161097     HCab    A    G        0      0        2 
   8   chr8_24161097     HPrz    A    G        0      0        2 
   8   chr8_24161097     ZBoe    A    G        0      0        2 
   8   chr8_24161097     ZGre    A    G        0      0        2 
   8   chr8_24161097     ZHar    A    G        0      0        2 
   8   chr8_24161097   Sample    A    G        0      0        2 
   8   chr8_24164420     AAsi    C    T        0      0        2 
   8   chr8_24164420     AKia    C    T        0      0        2 
   8   chr8_24164420     AOna    C    T        0      0        2 
   8   chr8_24164420     ASom    C    T        0      0        2 
   8   chr8_24164420     HCab    C    T        1      2        2 
   8   chr8_24164420     HPrz    C    T        1      2        2 
   8   chr8_24164420     ZBoe    C    T        0      0        2 
   8   chr8_24164420     ZGre    C    T        0      0        2 
   8   chr8_24164420     ZHar    C    T        0      0        2 
   8   chr8_24164420   Sample    C    T        1      2        2 
   8   chr8_24164441     AAsi    A    G        0      0        2 
   8   chr8_24164441     AKia    A    G        0      0        2 
   8   chr8_24164441     AOna    A    G        0      0        2 
   8   chr8_24164441     ASom    A    G        0      0        2 
   8   chr8_24164441     HCab    A    G        0      0        2 
   8   chr8_24164441     HPrz    A    G        0      0        2 
   8   chr8_24164441     ZBoe    A    G        1      2        2 
   8   chr8_24164441     ZGre    A    G        1      2        2 
   8   chr8_24164441     ZHar    A    G        1      2        2 
   8   chr8_24164441   Sample    A    G        0      0        2 
   8   chr8_24164629     AAsi    T    C        0      0        2 
   8   chr8_24164629     AKia    T    C        0      0        2 
   8   chr8_24164629     AOna    T    C        0      0        2 
   8   chr8_24164629     ASom    T    C        0      0        2 
   8   chr8_24164629     HCab    T    C        0      0        2 
   8   chr8_24164629     HPrz    T    C        0      0        2 
   8   chr8_24164629     ZBoe    T    C      0.5      1        2 
   8   chr8_24164629     ZGre    T    C        0      0        2 
   8   chr8_24164629     ZHar    T    C        0      0        2 
   8   chr8_24164629   Sample    T    C        0      0        2 
   8   chr8_24164839     AAsi    T    C        0      0        2 
   8   chr8_24164839     AKia    T    C        0      0        2 
   8   chr8_24164839     AOna    T    C        0      0        2 
   8   chr8_24164839     ASom    T    C        0      0        2 
   8   chr8_24164839     HCab    T    C        0      0        2 
   8   chr8_24164839     HPrz    T    C        0      0        2 
   8   chr8_24164839     ZBoe    T    C        0      0        2 
   8   chr8_24164839     ZGre    T    C        0      0        2 
   8   chr8_24164839     ZHar    T    C        1      2        2 
   8   chr8_24164839   Sample    T    C        0      0        2 
   8   chr8_24165184     AAsi    T    C        1      2        2 
   8   chr8_24165184     AKia    T    C        0      0        2 
   8   chr8_24165184     AOna    T    C        0      0        2 
   8   chr8_24165184     ASom    T    C        0      0        2 
   8   chr8_24165184     HCab    T    C        0      0        2 
   8   chr8_24165184     HPrz    T    C        0      0        2 
   8   chr8_24165184     ZBoe    T    C        0      0        2 
   8   chr8_24165184     ZGre    T    C        0      0        2 
   8   chr8_24165184     ZHar    T    C        0      0        2 
   8   chr8_24165184   Sample    T    C        0      0        2 
   8   chr8_24165222     AAsi    A    G        0      0        2 
   8   chr8_24165222     AKia    A    G        0      0        2 
   8   chr8_24165222     AOna    A    G        0      0        2 
   8   chr8_24165222     ASom    A    G        0      0        2 
   8   chr8_24165222     HCab    A    G        0      0        2 
   8   chr8_24165222     HPrz    A    G        0      0        2 
   8   chr8_24165222     ZBoe    A    G      0.5      1        2 
   8   chr8_24165222     ZGre    A    G        0      0        2 
   8   chr8_24165222     ZHar    A    G        0      0        2 
   8   chr8_24165222   Sample    A    G        0      0        2 
   8   chr8_24180450     AAsi    C    T        0      0        2 
   8   chr8_24180450     AKia    C    T        1      2        2 
   8   chr8_24180450     AOna    C    T        1      2        2 
   8   chr8_24180450     ASom    C    T        0      0        2 
   8   chr8_24180450     HCab    C    T        0      0        2 
   8   chr8_24180450     HPrz    C    T        0      0        2 
   8   chr8_24180450     ZBoe    C    T        0      0        2 
   8   chr8_24180450     ZGre    C    T        0      0        2 
   8   chr8_24180450     ZHar    C    T        0      0        2 
   8   chr8_24180450   Sample    C    T        0      0        2 
   8   chr8_24183361     AAsi    A    G        0      0        2 
   8   chr8_24183361     AKia    A    G        0      0        2 
   8   chr8_24183361     AOna    A    G      0.5      1        2 
   8   chr8_24183361     ASom    A    G        0      0        2 
   8   chr8_24183361     HCab    A    G        0      0        2 
   8   chr8_24183361     HPrz    A    G        0      0        2 
   8   chr8_24183361     ZBoe    A    G        0      0        2 
   8   chr8_24183361     ZGre    A    G        0      0        2 
   8   chr8_24183361     ZHar    A    G        0      0        2 
   8   chr8_24183361   Sample    A    G        0      0        2 
   8   chr8_24185416     AAsi    A    G        0      0        2 
   8   chr8_24185416     AKia    A    G        0      0        2 
   8   chr8_24185416     AOna    A    G        0      0        2 
   8   chr8_24185416     ASom    A    G        0      0        2 
   8   chr8_24185416     HCab    A    G        1      2        2 
   8   chr8_24185416     HPrz    A    G        0      0        2 
   8   chr8_24185416     ZBoe    A    G        0      0        2 
   8   chr8_24185416     ZGre    A    G        0      0        2 
   8   chr8_24185416     ZHar    A    G        0      0        2 
   8   chr8_24185416   Sample    A    G        1      2        2 
   8   chr8_24200532     AAsi    G    A        0      0        2 
   8   chr8_24200532     AKia    G    A        0      0        2 
   8   chr8_24200532     AOna    G    A        0      0        2 
   8   chr8_24200532     ASom    G    A        0      0        2 
   8   chr8_24200532     HCab    G    A        1      2        2 
   8   chr8_24200532     HPrz    G    A        1      2        2 
   8   chr8_24200532     ZBoe    G    A        0      0        2 
   8   chr8_24200532     ZGre    G    A        0      0        2 
   8   chr8_24200532     ZHar    G    A        0      0        2 
   8   chr8_24200532   Sample    G    A        1      2        2 
   8   chr8_24202579     AAsi    G    A        0      0        2 
   8   chr8_24202579     AKia    G    A        0      0        2 
   8   chr8_24202579     AOna    G    A        0      0        2 
   8   chr8_24202579     ASom    G    A        0      0        2 
   8   chr8_24202579     HCab    G    A        1      2        2 
   8   chr8_24202579     HPrz    G    A        1      2        2 
   8   chr8_24202579     ZBoe    G    A        0      0        2 
   8   chr8_24202579     ZGre    G    A        0      0        2 
   8   chr8_24202579     ZHar    G    A        0      0        2 
   8   chr8_24202579   Sample    G    A        1      2        2 
   8   chr8_24206592     AAsi    G    T        0      0        2 
   8   chr8_24206592     AKia    G    T        0      0        2 
   8   chr8_24206592     AOna    G    T        0      0        2 
   8   chr8_24206592     ASom    G    T        0      0        2 
   8   chr8_24206592     HCab    G    T        1      2        2 
   8   chr8_24206592     HPrz    G    T        1      2        2 
   8   chr8_24206592     ZBoe    G    T        0      0        2 
   8   chr8_24206592     ZGre    G    T        0      0        2 
   8   chr8_24206592     ZHar    G    T        0      0        2 
   8   chr8_24206592   Sample    G    T        1      2        2 
   8   chr8_24221780     AAsi    A    T        0      0        2 
   8   chr8_24221780     AKia    A    T        0      0        2 
   8   chr8_24221780     AOna    A    T        0      0        2 
   8   chr8_24221780     ASom    A    T        0      0        2 
   8   chr8_24221780     HCab    A    T        1      2        2 
   8   chr8_24221780     HPrz    A    T      0.5      1        2 
   8   chr8_24221780     ZBoe    A    T        0      0        2 
   8   chr8_24221780     ZGre    A    T        0      0        2 
   8   chr8_24221780     ZHar    A    T        0      0        2 
   8   chr8_24221780   Sample    A    T        1      2        2 
   8   chr8_24222806     AAsi    A    G        0      0        2 
   8   chr8_24222806     AKia    A    G        0      0        2 
   8   chr8_24222806     AOna    A    G        0      0        2 
   8   chr8_24222806     ASom    A    G        0      0        2 
   8   chr8_24222806     HCab    A    G        0      0        2 
   8   chr8_24222806     HPrz    A    G        0      0        2 
   8   chr8_24222806     ZBoe    A    G        0      0        2 
   8   chr8_24222806     ZGre    A    G      0.5      1        2 
   8   chr8_24222806     ZHar    A    G        0      0        2 
   8   chr8_24222806   Sample    A    G        0      0        2 
   8   chr8_24224881     AAsi    T    G        0      0        2 
   8   chr8_24224881     AKia    T    G        0      0        2 
   8   chr8_24224881     AOna    T    G        0      0        2 
   8   chr8_24224881     ASom    T    G        0      0        2 
   8   chr8_24224881     HCab    T    G        0      0        2 
   8   chr8_24224881     HPrz    T    G        0      0        2 
   8   chr8_24224881     ZBoe    T    G        0      0        2 
   8   chr8_24224881     ZGre    T    G        0      0        2 
   8   chr8_24224881     ZHar    T    G      0.5      1        2 
   8   chr8_24224881   Sample    T    G        0      0        2 
   8   chr8_24224919     AAsi    A    G        0      0        2 
   8   chr8_24224919     AKia    A    G        0      0        2 
   8   chr8_24224919     AOna    A    G        0      0        2 
   8   chr8_24224919     ASom    A    G        0      0        2 
   8   chr8_24224919     HCab    A    G        1      2        2 
   8   chr8_24224919     HPrz    A    G        1      2        2 
   8   chr8_24224919     ZBoe    A    G        0      0        2 
   8   chr8_24224919     ZGre    A    G        0      0        2 
   8   chr8_24224919     ZHar    A    G        0      0        2 
   8   chr8_24224919   Sample    A    G        1      2        2 
   8   chr8_24226181     AAsi    T    C        0      0        2 
   8   chr8_24226181     AKia    T    C        0      0        2 
   8   chr8_24226181     AOna    T    C        0      0        2 
   8   chr8_24226181     ASom    T    C        0      0        2 
   8   chr8_24226181     HCab    T    C        1      2        2 
   8   chr8_24226181     HPrz    T    C        0      0        2 
   8   chr8_24226181     ZBoe    T    C        0      0        2 
   8   chr8_24226181     ZGre    T    C        0      0        2 
   8   chr8_24226181     ZHar    T    C        0      0        2 
   8   chr8_24226181   Sample    T    C        0      0        2 
   8   chr8_24229886     AAsi    T    C        0      0        2 
   8   chr8_24229886     AKia    T    C        1      2        2 
   8   chr8_24229886     AOna    T    C      0.5      1        2 
   8   chr8_24229886     ASom    T    C        0      0        2 
   8   chr8_24229886     HCab    T    C        0      0        2 
   8   chr8_24229886     HPrz    T    C        0      0        2 
   8   chr8_24229886     ZBoe    T    C        0      0        2 
   8   chr8_24229886     ZGre    T    C        0      0        2 
   8   chr8_24229886     ZHar    T    C        0      0        2 
   8   chr8_24229886   Sample    T    C        0      0        2 
   8   chr8_24230369     AAsi    T    C        0      0        2 
   8   chr8_24230369     AKia    T    C        0      0        2 
   8   chr8_24230369     AOna    T    C        0      0        2 
   8   chr8_24230369     ASom    T    C        0      0        2 
   8   chr8_24230369     HCab    T    C        1      2        2 
   8   chr8_24230369     HPrz    T    C        1      2        2 
   8   chr8_24230369     ZBoe    T    C        0      0        2 
   8   chr8_24230369     ZGre    T    C      0.5      1        2 
   8   chr8_24230369     ZHar    T    C        0      0        2 
   8   chr8_24230369   Sample    T    C        1      2        2 
   8   chr8_24230643     AAsi    T    C        0      0        2 
   8   chr8_24230643     AKia    T    C        0      0        2 
   8   chr8_24230643     AOna    T    C        0      0        2 
   8   chr8_24230643     ASom    T    C        0      0        2 
   8   chr8_24230643     HCab    T    C        1      2        2 
   8   chr8_24230643     HPrz    T    C        1      2        2 
   8   chr8_24230643     ZBoe    T    C        0      0        2 
   8   chr8_24230643     ZGre    T    C        0      0        2 
   8   chr8_24230643     ZHar    T    C        0      0        2 
   8   chr8_24230643   Sample    T    C        1      2        2 
   8   chr8_24231469     AAsi    C    G        0      0        2 
   8   chr8_24231469     AKia    C    G        0      0        2 
   8   chr8_24231469     AOna    C    G        0      0        2 
   8   chr8_24231469     ASom    C    G        0      0        2 
   8   chr8_24231469     HCab    C    G        0      0        2 
   8   chr8_24231469     HPrz    C    G        0      0        2 
   8   chr8_24231469     ZBoe    C    G        0      0        2 
   8   chr8_24231469     ZGre    C    G        1      2        2 
   8   chr8_24231469     ZHar    C    G        0      0        2 
   8   chr8_24231469   Sample    C    G        0      0        2 
   8   chr8_24235380     AAsi    A    G        0      0        2 
   8   chr8_24235380     AKia    A    G        0      0        2 
   8   chr8_24235380     AOna    A    G      0.5      1        2 
   8   chr8_24235380     ASom    A    G        0      0        2 
   8   chr8_24235380     HCab    A    G        1      2        2 
   8   chr8_24235380     HPrz    A    G        1      2        2 
   8   chr8_24235380     ZBoe    A    G        0      0        2 
   8   chr8_24235380     ZGre    A    G        0      0        2 
   8   chr8_24235380     ZHar    A    G        0      0        2 
   8   chr8_24235380   Sample    A    G        1      2        2 
   8   chr8_24239026     AAsi    C    A        0      0        2 
   8   chr8_24239026     AKia    C    A        0      0        2 
   8   chr8_24239026     AOna    C    A        0      0        2 
   8   chr8_24239026     ASom    C    A        0      0        2 
   8   chr8_24239026     HCab    C    A        1      2        2 
   8   chr8_24239026     HPrz    C    A        1      2        2 
   8   chr8_24239026     ZBoe    C    A        0      0        2 
   8   chr8_24239026     ZGre    C    A        0      0        2 
   8   chr8_24239026     ZHar    C    A        0      0        2 
   8   chr8_24239026   Sample    C    A        1      2        2 
   8   chr8_24252932     AAsi    A    G        0      0        2 
   8   chr8_24252932     AKia    A    G        1      2        2 
   8   chr8_24252932     AOna    A    G        0      0        2 
   8   chr8_24252932     ASom    A    G        0      0        2 
   8   chr8_24252932     HCab    A    G        0      0        2 
   8   chr8_24252932     HPrz    A    G        0      0        2 
   8   chr8_24252932     ZBoe    A    G        0      0        2 
   8   chr8_24252932     ZGre    A    G        0      0        2 
   8   chr8_24252932     ZHar    A    G        0      0        2 
   8   chr8_24252932   Sample    A    G        0      0        2 
   8   chr8_24258582     AAsi    C    T        0      0        2 
   8   chr8_24258582     AKia    C    T        0      0        2 
   8   chr8_24258582     AOna    C    T        0      0        2 
   8   chr8_24258582     ASom    C    T        0      0        2 
   8   chr8_24258582     HCab    C    T        1      2        2 
   8   chr8_24258582     HPrz    C    T        1      2        2 
   8   chr8_24258582     ZBoe    C    T        0      0        2 
   8   chr8_24258582     ZGre    C    T        0      0        2 
   8   chr8_24258582     ZHar    C    T        0      0        2 
   8   chr8_24258582   Sample    C    T        1      2        2 
   8   chr8_24262973     AAsi    T    C        0      0        2 
   8   chr8_24262973     AKia    T    C        0      0        2 
   8   chr8_24262973     AOna    T    C        0      0        2 
   8   chr8_24262973     ASom    T    C        0      0        2 
   8   chr8_24262973     HCab    T    C        0      0        2 
   8   chr8_24262973     HPrz    T    C        0      0        2 
   8   chr8_24262973     ZBoe    T    C        0      0        2 
   8   chr8_24262973     ZGre    T    C        1      2        2 
   8   chr8_24262973     ZHar    T    C        0      0        2 
   8   chr8_24262973   Sample    T    C        0      0        2 
   8   chr8_24270219     AAsi    A    G        0      0        2 
   8   chr8_24270219     AKia    A    G        0      0        2 
   8   chr8_24270219     AOna    A    G        0      0        2 
   8   chr8_24270219     ASom    A    G        0      0        2 
   8   chr8_24270219     HCab    A    G        0      0        2 
   8   chr8_24270219     HPrz    A    G        0      0        2 
   8   chr8_24270219     ZBoe    A    G        0      0        2 
   8   chr8_24270219     ZGre    A    G        0      0        2 
   8   chr8_24270219     ZHar    A    G        1      2        2 
   8   chr8_24270219   Sample    A    G        0      0        2 
   8   chr8_24274542     AAsi    A    G        1      2        2 
   8   chr8_24274542     AKia    A    G        0      0        2 
   8   chr8_24274542     AOna    A    G        0      0        2 
   8   chr8_24274542     ASom    A    G        1      2        2 
   8   chr8_24274542     HCab    A    G        0      0        2 
   8   chr8_24274542     HPrz    A    G        0      0        2 
   8   chr8_24274542     ZBoe    A    G        0      0        2 
   8   chr8_24274542     ZGre    A    G        0      0        2 
   8   chr8_24274542     ZHar    A    G        0      0        2 
   8   chr8_24274542   Sample    A    G        0      0        2 
   8   chr8_24280210     AAsi    T    C        0      0        2 
   8   chr8_24280210     AKia    T    C      0.5      1        2 
   8   chr8_24280210     AOna    T    C        0      0        2 
   8   chr8_24280210     ASom    T    C        0      0        2 
   8   chr8_24280210     HCab    T    C        0      0        2 
   8   chr8_24280210     HPrz    T    C        0      0        2 
   8   chr8_24280210     ZBoe    T    C        0      0        2 
   8   chr8_24280210     ZGre    T    C        0      0        2 
   8   chr8_24280210     ZHar    T    C        0      0        2 
   8   chr8_24280210   Sample    T    C        0      0        2 
   8   chr8_24280567     AAsi    A    G        0      0        2 
   8   chr8_24280567     AKia    A    G        0      0        2 
   8   chr8_24280567     AOna    A    G        0      0        2 
   8   chr8_24280567     ASom    A    G        0      0        2 
   8   chr8_24280567     HCab    A    G        1      2        2 
   8   chr8_24280567     HPrz    A    G        1      2        2 
   8   chr8_24280567     ZBoe    A    G        0      0        2 
   8   chr8_24280567     ZGre    A    G        0      0        2 
   8   chr8_24280567     ZHar    A    G        0      0        2 
   8   chr8_24280567   Sample    A    G        1      2        2 
   8   chr8_24280958     AAsi    C    G        0      0        2 
   8   chr8_24280958     AKia    C    G        0      0        2 
   8   chr8_24280958     AOna    C    G        0      0        2 
   8   chr8_24280958     ASom    C    G        0      0        2 
   8   chr8_24280958     HCab    C    G        0      0        2 
   8   chr8_24280958     HPrz    C    G        0      0        2 
   8   chr8_24280958     ZBoe    C    G        0      0        2 
   8   chr8_24280958     ZGre    C    G        0      0        2 
   8   chr8_24280958     ZHar    C    G        1      2        2 
   8   chr8_24280958   Sample    C    G        0      0        2 
   8   chr8_24285943     AAsi    A    G        0      0        2 
   8   chr8_24285943     AKia    A    G      0.5      1        2 
   8   chr8_24285943     AOna    A    G        1      2        2 
   8   chr8_24285943     ASom    A    G        0      0        2 
   8   chr8_24285943     HCab    A    G        0      0        2 
   8   chr8_24285943     HPrz    A    G        0      0        2 
   8   chr8_24285943     ZBoe    A    G        0      0        2 
   8   chr8_24285943     ZGre    A    G        0      0        2 
   8   chr8_24285943     ZHar    A    G        0      0        2 
   8   chr8_24285943   Sample    A    G        0      0        2 
   8   chr8_24288836     AAsi    T    C        0      0        2 
   8   chr8_24288836     AKia    T    C        0      0        2 
   8   chr8_24288836     AOna    T    C        0      0        2 
   8   chr8_24288836     ASom    T    C        0      0        2 
   8   chr8_24288836     HCab    T    C        1      2        2 
   8   chr8_24288836     HPrz    T    C        1      2        2 
   8   chr8_24288836     ZBoe    T    C        0      0        2 
   8   chr8_24288836     ZGre    T    C        0      0        2 
   8   chr8_24288836     ZHar    T    C        0      0        2 
   8   chr8_24288836   Sample    T    C        1      2        2 
   8   chr8_24290215     AAsi    C    T        0      0        2 
   8   chr8_24290215     AKia    C    T        0      0        2 
   8   chr8_24290215     AOna    C    T        0      0        2 
   8   chr8_24290215     ASom    C    T        0      0        2 
   8   chr8_24290215     HCab    C    T        1      2        2 
   8   chr8_24290215     HPrz    C    T        1      2        2 
   8   chr8_24290215     ZBoe    C    T        0      0        2 
   8   chr8_24290215     ZGre    C    T        0      0        2 
   8   chr8_24290215     ZHar    C    T        0      0        2 
   8   chr8_24290215   Sample    C    T        1      2        2 
   8   chr8_24293532     AAsi    C    G        0      0        2 
   8   chr8_24293532     AKia    C    G        0      0        2 
   8   chr8_24293532     AOna    C    G        1      2        2 
   8   chr8_24293532     ASom    C    G        0      0        2 
   8   chr8_24293532     HCab    C    G        0      0        2 
   8   chr8_24293532     HPrz    C    G        0      0        2 
   8   chr8_24293532     ZBoe    C    G        0      0        2 
   8   chr8_24293532     ZGre    C    G        0      0        2 
   8   chr8_24293532     ZHar    C    G        0      0        2 
   8   chr8_24293532   Sample    C    G        0      0        2 
   8   chr8_24299809     AAsi    A    C        0      0        2 
   8   chr8_24299809     AKia    A    C        0      0        2 
   8   chr8_24299809     AOna    A    C        0      0        2 
   8   chr8_24299809     ASom    A    C        0      0        2 
   8   chr8_24299809     HCab    A    C        0      0        2 
   8   chr8_24299809     HPrz    A    C      0.5      1        2 
   8   chr8_24299809     ZBoe    A    C        0      0        2 
   8   chr8_24299809     ZGre    A    C        0      0        2 
   8   chr8_24299809     ZHar    A    C        0      0        2 
   8   chr8_24299809   Sample    A    C        0      0        2 
   8   chr8_24302040     AAsi    A    G        0      0        2 
   8   chr8_24302040     AKia    A    G        0      0        2 
   8   chr8_24302040     AOna    A    G        0      0        2 
   8   chr8_24302040     ASom    A    G      0.5      1        2 
   8   chr8_24302040     HCab    A    G        0      0        2 
   8   chr8_24302040     HPrz    A    G        0      0        2 
   8   chr8_24302040     ZBoe    A    G        0      0        2 
   8   chr8_24302040     ZGre    A    G        0      0        2 
   8   chr8_24302040     ZHar    A    G        0      0        2 
   8   chr8_24302040   Sample    A    G        0      0        2 
   8   chr8_24307784     AAsi    G    A        0      0        2 
   8   chr8_24307784     AKia    G    A        0      0        2 
   8   chr8_24307784     AOna    G    A        0      0        2 
   8   chr8_24307784     ASom    G    A        0      0        2 
   8   chr8_24307784     HCab    G    A        1      2        2 
   8   chr8_24307784     HPrz    G    A        1      2        2 
   8   chr8_24307784     ZBoe    G    A        0      0        2 
   8   chr8_24307784     ZGre    G    A        0      0        2 
   8   chr8_24307784     ZHar    G    A        0      0        2 
   8   chr8_24307784   Sample    G    A        1      2        2 
   8   chr8_24309867     AAsi    A    G        0      0        2 
   8   chr8_24309867     AKia    A    G        0      0        2 
   8   chr8_24309867     AOna    A    G        0      0        2 
   8   chr8_24309867     ASom    A    G        0      0        2 
   8   chr8_24309867     HCab    A    G        0      0        2 
   8   chr8_24309867     HPrz    A    G        0      0        2 
   8   chr8_24309867     ZBoe    A    G        0      0        2 
   8   chr8_24309867     ZGre    A    G        0      0        2 
   8   chr8_24309867     ZHar    A    G        1      2        2 
   8   chr8_24309867   Sample    A    G        0      0        2 
   8   chr8_24312884     AAsi    C    G        0      0        2 
   8   chr8_24312884     AKia    C    G        0      0        2 
   8   chr8_24312884     AOna    C    G        0      0        2 
   8   chr8_24312884     ASom    C    G        0      0        2 
   8   chr8_24312884     HCab    C    G        1      2        2 
   8   chr8_24312884     HPrz    C    G      0.5      1        2 
   8   chr8_24312884     ZBoe    C    G        0      0        2 
   8   chr8_24312884     ZGre    C    G        0      0        2 
   8   chr8_24312884     ZHar    C    G        0      0        2 
   8   chr8_24312884   Sample    C    G        1      2        2 
   8   chr8_24314665     AAsi    G    C        0      0        2 
   8   chr8_24314665     AKia    G    C        0      0        2 
   8   chr8_24314665     AOna    G    C        0      0        2 
   8   chr8_24314665     ASom    G    C        0      0        2 
   8   chr8_24314665     HCab    G    C        0      0        2 
   8   chr8_24314665     HPrz    G    C      0.5      1        2 
   8   chr8_24314665     ZBoe    G    C        0      0        2 
   8   chr8_24314665     ZGre    G    C        0      0        2 
   8   chr8_24314665     ZHar    G    C        0      0        2 
   8   chr8_24314665   Sample    G    C        0      0        2 
   8   chr8_24314773     AAsi    T    G        0      0        2 
   8   chr8_24314773     AKia    T    G        0      0        2 
   8   chr8_24314773     AOna    T    G        0      0        2 
   8   chr8_24314773     ASom    T    G        0      0        2 
   8   chr8_24314773     HCab    T    G        0      0        2 
   8   chr8_24314773     HPrz    T    G        0      0        2 
   8   chr8_24314773     ZBoe    T    G      0.5      1        2 
   8   chr8_24314773     ZGre    T    G        0      0        2 
   8   chr8_24314773     ZHar    T    G        0      0        2 
   8   chr8_24314773   Sample    T    G        0      0        2 
   8   chr8_24315118     AAsi    A    G        0      0        2 
   8   chr8_24315118     AKia    A    G        0      0        2 
   8   chr8_24315118     AOna    A    G        0      0        2 
   8   chr8_24315118     ASom    A    G        0      0        2 
   8   chr8_24315118     HCab    A    G        1      2        2 
   8   chr8_24315118     HPrz    A    G        1      2        2 
   8   chr8_24315118     ZBoe    A    G        0      0        2 
   8   chr8_24315118     ZGre    A    G        0      0        2 
   8   chr8_24315118     ZHar    A    G        0      0        2 
   8   chr8_24315118   Sample    A    G        1      2        2 
   8   chr8_24315863     AAsi    T    C        0      0        2 
   8   chr8_24315863     AKia    T    C        0      0        2 
   8   chr8_24315863     AOna    T    C        0      0        2 
   8   chr8_24315863     ASom    T    C        0      0        2 
   8   chr8_24315863     HCab    T    C        0      0        2 
   8   chr8_24315863     HPrz    T    C        0      0        2 
   8   chr8_24315863     ZBoe    T    C        0      0        2 
   8   chr8_24315863     ZGre    T    C        0      0        2 
   8   chr8_24315863     ZHar    T    C      0.5      1        2 
   8   chr8_24315863   Sample    T    C        0      0        2 
   8   chr8_24321062     AAsi    C    T        1      2        2 
   8   chr8_24321062     AKia    C    T        0      0        2 
   8   chr8_24321062     AOna    C    T        0      0        2 
   8   chr8_24321062     ASom    C    T      0.5      1        2 
   8   chr8_24321062     HCab    C    T        0      0        2 
   8   chr8_24321062     HPrz    C    T        0      0        2 
   8   chr8_24321062     ZBoe    C    T        0      0        2 
   8   chr8_24321062     ZGre    C    T        0      0        2 
   8   chr8_24321062     ZHar    C    T        0      0        2 
   8   chr8_24321062   Sample    C    T        0      0        2 
   8   chr8_24322106     AAsi    T    C        0      0        2 
   8   chr8_24322106     AKia    T    C        0      0        2 
   8   chr8_24322106     AOna    T    C        0      0        2 
   8   chr8_24322106     ASom    T    C        0      0        2 
   8   chr8_24322106     HCab    T    C        0      0        2 
   8   chr8_24322106     HPrz    T    C      0.5      1        2 
   8   chr8_24322106     ZBoe    T    C      0.5      1        2 
   8   chr8_24322106     ZGre    T    C        0      0        2 
   8   chr8_24322106     ZHar    T    C        1      2        2 
   8   chr8_24322106   Sample    T    C        1      2        2 
   8   chr8_24327651     AAsi    C    A        0      0        2 
   8   chr8_24327651     AKia    C    A        0      0        2 
   8   chr8_24327651     AOna    C    A        0      0        2 
   8   chr8_24327651     ASom    C    A        0      0        2 
   8   chr8_24327651     HCab    C    A        1      2        2 
   8   chr8_24327651     HPrz    C    A        1      2        2 
   8   chr8_24327651     ZBoe    C    A        0      0        2 
   8   chr8_24327651     ZGre    C    A        0      0        2 
   8   chr8_24327651     ZHar    C    A        0      0        2 
   8   chr8_24327651   Sample    C    A        1      2        2 
   8   chr8_24327916     AAsi    C    G        0      0        2 
   8   chr8_24327916     AKia    C    G        0      0        2 
   8   chr8_24327916     AOna    C    G        0      0        2 
   8   chr8_24327916     ASom    C    G        0      0        2 
   8   chr8_24327916     HCab    C    G        1      2        2 
   8   chr8_24327916     HPrz    C    G        1      2        2 
   8   chr8_24327916     ZBoe    C    G        0      0        2 
   8   chr8_24327916     ZGre    C    G        0      0        2 
   8   chr8_24327916     ZHar    C    G        0      0        2 
   8   chr8_24327916   Sample    C    G        1      2        2 
   8   chr8_24328951     AAsi    C    G        0      0        2 
   8   chr8_24328951     AKia    C    G        0      0        2 
   8   chr8_24328951     AOna    C    G        0      0        2 
   8   chr8_24328951     ASom    C    G        0      0        2 
   8   chr8_24328951     HCab    C    G        0      0        2 
   8   chr8_24328951     HPrz    C    G      0.5      1        2 
   8   chr8_24328951     ZBoe    C    G        0      0        2 
   8   chr8_24328951     ZGre    C    G        0      0        2 
   8   chr8_24328951     ZHar    C    G        0      0        2 
   8   chr8_24328951   Sample    C    G        0      0        2 
   8   chr8_24330517     AAsi    A    G        0      0        2 
   8   chr8_24330517     AKia    A    G        0      0        2 
   8   chr8_24330517     AOna    A    G        0      0        2 
   8   chr8_24330517     ASom    A    G        0      0        2 
   8   chr8_24330517     HCab    A    G        1      2        2 
   8   chr8_24330517     HPrz    A    G        0      0        2 
   8   chr8_24330517     ZBoe    A    G        0      0        2 
   8   chr8_24330517     ZGre    A    G        0      0        2 
   8   chr8_24330517     ZHar    A    G        0      0        2 
   8   chr8_24330517   Sample    A    G        1      2        2 
   8   chr8_24331994     AAsi    C    G        0      0        2 
   8   chr8_24331994     AKia    C    G        0      0        2 
   8   chr8_24331994     AOna    C    G        0      0        2 
   8   chr8_24331994     ASom    C    G        0      0        2 
   8   chr8_24331994     HCab    C    G        0      0        2 
   8   chr8_24331994     HPrz    C    G        0      0        2 
   8   chr8_24331994     ZBoe    C    G      0.5      1        2 
   8   chr8_24331994     ZGre    C    G        0      0        2 
   8   chr8_24331994     ZHar    C    G        0      0        2 
   8   chr8_24331994   Sample    C    G        0      0        2 
   8   chr8_24335983     AAsi    T    C        0      0        2 
   8   chr8_24335983     AKia    T    C        0      0        2 
   8   chr8_24335983     AOna    T    C        0      0        2 
   8   chr8_24335983     ASom    T    C      0.5      1        2 
   8   chr8_24335983     HCab    T    C        0      0        2 
   8   chr8_24335983     HPrz    T    C        0      0        2 
   8   chr8_24335983     ZBoe    T    C        0      0        2 
   8   chr8_24335983     ZGre    T    C        0      0        2 
   8   chr8_24335983     ZHar    T    C        0      0        2 
   8   chr8_24335983   Sample    T    C        0      0        2 
   8   chr8_24336487     AAsi    T    C        0      0        2 
   8   chr8_24336487     AKia    T    C        0      0        2 
   8   chr8_24336487     AOna    T    C        0      0        2 
   8   chr8_24336487     ASom    T    C      0.5      1        2 
   8   chr8_24336487     HCab    T    C        0      0        2 
   8   chr8_24336487     HPrz    T    C        0      0        2 
   8   chr8_24336487     ZBoe    T    C        0      0        2 
   8   chr8_24336487     ZGre    T    C      0.5      1        2 
   8   chr8_24336487     ZHar    T    C        0      0        2 
   8   chr8_24336487   Sample    T    C        0      0        2 
   8   chr8_24339354     AAsi    G    A        0      0        2 
   8   chr8_24339354     AKia    G    A        0      0        2 
   8   chr8_24339354     AOna    G    A        0      0        2 
   8   chr8_24339354     ASom    G    A        0      0        2 
   8   chr8_24339354     HCab    G    A        1      2        2 
   8   chr8_24339354     HPrz    G    A        1      2        2 
   8   chr8_24339354     ZBoe    G    A        0      0        2 
   8   chr8_24339354     ZGre    G    A        0      0        2 
   8   chr8_24339354     ZHar    G    A        0      0        2 
   8   chr8_24339354   Sample    G    A        1      2        2 
   8   chr8_24342072     AAsi    T    C        0      0        2 
   8   chr8_24342072     AKia    T    C        0      0        2 
   8   chr8_24342072     AOna    T    C        0      0        2 
   8   chr8_24342072     ASom    T    C        0      0        2 
   8   chr8_24342072     HCab    T    C        0      0        2 
   8   chr8_24342072     HPrz    T    C        0      0        2 
   8   chr8_24342072     ZBoe    T    C        0      0        2 
   8   chr8_24342072     ZGre    T    C        0      0        2 
   8   chr8_24342072     ZHar    T    C        1      2        2 
   8   chr8_24342072   Sample    T    C        0      0        2 
   8   chr8_24346796     AAsi    G    A        0      0        2 
   8   chr8_24346796     AKia    G    A        0      0        2 
   8   chr8_24346796     AOna    G    A        0      0        2 
   8   chr8_24346796     ASom    G    A        0      0        2 
   8   chr8_24346796     HCab    G    A        1      2        2 
   8   chr8_24346796     HPrz    G    A        1      2        2 
   8   chr8_24346796     ZBoe    G    A        0      0        2 
   8   chr8_24346796     ZGre    G    A        0      0        2 
   8   chr8_24346796     ZHar    G    A        0      0        2 
   8   chr8_24346796   Sample    G    A        1      2        2 
   8   chr8_24347186     AAsi    A    G        0      0        2 
   8   chr8_24347186     AKia    A    G        0      0        2 
   8   chr8_24347186     AOna    A    G        0      0        2 
   8   chr8_24347186     ASom    A    G        0      0        2 
   8   chr8_24347186     HCab    A    G        0      0        2 
   8   chr8_24347186     HPrz    A    G        0      0        2 
   8   chr8_24347186     ZBoe    A    G      0.5      1        2 
   8   chr8_24347186     ZGre    A    G        0      0        2 
   8   chr8_24347186     ZHar    A    G        0      0        2 
   8   chr8_24347186   Sample    A    G        0      0        2 
   8   chr8_24350887     AAsi    G    C        0      0        2 
   8   chr8_24350887     AKia    G    C        0      0        2 
   8   chr8_24350887     AOna    G    C        0      0        2 
   8   chr8_24350887     ASom    G    C        0      0        2 
   8   chr8_24350887     HCab    G    C        1      2        2 
   8   chr8_24350887     HPrz    G    C        1      2        2 
   8   chr8_24350887     ZBoe    G    C        0      0        2 
   8   chr8_24350887     ZGre    G    C        0      0        2 
   8   chr8_24350887     ZHar    G    C        0      0        2 
   8   chr8_24350887   Sample    G    C        1      2        2 
   8   chr8_24355094     AAsi    G    T        0      0        2 
   8   chr8_24355094     AKia    G    T        0      0        2 
   8   chr8_24355094     AOna    G    T        0      0        2 
   8   chr8_24355094     ASom    G    T        0      0        2 
   8   chr8_24355094     HCab    G    T        1      2        2 
   8   chr8_24355094     HPrz    G    T        1      2        2 
   8   chr8_24355094     ZBoe    G    T        0      0        2 
   8   chr8_24355094     ZGre    G    T        0      0        2 
   8   chr8_24355094     ZHar    G    T        0      0        2 
   8   chr8_24355094   Sample    G    T        1      2        2 
   8   chr8_24359549     AAsi    A    G        0      0        2 
   8   chr8_24359549     AKia    A    G        0      0        2 
   8   chr8_24359549     AOna    A    G        0      0        2 
   8   chr8_24359549     ASom    A    G        0      0        2 
   8   chr8_24359549     HCab    A    G        0      0        2 
   8   chr8_24359549     HPrz    A    G        0      0        2 
   8   chr8_24359549     ZBoe    A    G        0      0        2 
   8   chr8_24359549     ZGre    A    G        0      0        2 
   8   chr8_24359549     ZHar    A    G        1      2        2 
   8   chr8_24359549   Sample    A    G        0      0        2 
   8   chr8_24361242     AAsi    C    A        0      0        2 
   8   chr8_24361242     AKia    C    A        0      0        2 
   8   chr8_24361242     AOna    C    A        0      0        2 
   8   chr8_24361242     ASom    C    A        0      0        2 
   8   chr8_24361242     HCab    C    A        1      2        2 
   8   chr8_24361242     HPrz    C    A        1      2        2 
   8   chr8_24361242     ZBoe    C    A        0      0        2 
   8   chr8_24361242     ZGre    C    A        0      0        2 
   8   chr8_24361242     ZHar    C    A        0      0        2 
   8   chr8_24361242   Sample    C    A        1      2        2 
   8   chr8_24363439     AAsi    A    G      0.5      1        2 
   8   chr8_24363439     AKia    A    G        0      0        2 
   8   chr8_24363439     AOna    A    G        0      0        2 
   8   chr8_24363439     ASom    A    G      0.5      1        2 
   8   chr8_24363439     HCab    A    G        0      0        2 
   8   chr8_24363439     HPrz    A    G        0      0        2 
   8   chr8_24363439     ZBoe    A    G        0      0        2 
   8   chr8_24363439     ZGre    A    G        0      0        2 
   8   chr8_24363439     ZHar    A    G        0      0        2 
   8   chr8_24363439   Sample    A    G        0      0        2 
   8   chr8_24367336     AAsi    C    G        0      0        2 
   8   chr8_24367336     AKia    C    G        0      0        2 
   8   chr8_24367336     AOna    C    G      0.5      1        2 
   8   chr8_24367336     ASom    C    G        0      0        2 
   8   chr8_24367336     HCab    C    G        0      0        2 
   8   chr8_24367336     HPrz    C    G        0      0        2 
   8   chr8_24367336     ZBoe    C    G        0      0        2 
   8   chr8_24367336     ZGre    C    G        0      0        2 
   8   chr8_24367336     ZHar    C    G        0      0        2 
   8   chr8_24367336   Sample    C    G        0      0        2 
   8   chr8_24370920     AAsi    T    C        0      0        2 
   8   chr8_24370920     AKia    T    C        0      0        2 
   8   chr8_24370920     AOna    T    C      0.5      1        2 
   8   chr8_24370920     ASom    T    C        0      0        2 
   8   chr8_24370920     HCab    T    C        0      0        2 
   8   chr8_24370920     HPrz    T    C        0      0        2 
   8   chr8_24370920     ZBoe    T    C        0      0        2 
   8   chr8_24370920     ZGre    T    C        0      0        2 
   8   chr8_24370920     ZHar    T    C        0      0        2 
   8   chr8_24370920   Sample    T    C        0      0        2 
   8   chr8_24372965     AAsi    T    C        0      0        2 
   8   chr8_24372965     AKia    T    C        0      0        2 
   8   chr8_24372965     AOna    T    C        0      0        2 
   8   chr8_24372965     ASom    T    C        0      0        2 
   8   chr8_24372965     HCab    T    C        0      0        2 
   8   chr8_24372965     HPrz    T    C        0      0        2 
   8   chr8_24372965     ZBoe    T    C        1      2        2 
   8   chr8_24372965     ZGre    T    C        0      0        2 
   8   chr8_24372965     ZHar    T    C        0      0        2 
   8   chr8_24372965   Sample    T    C        0      0        2 
   8   chr8_24373338     AAsi    T    C      0.5      1        2 
   8   chr8_24373338     AKia    T    C        0      0        2 
   8   chr8_24373338     AOna    T    C        0      0        2 
   8   chr8_24373338     ASom    T    C        0      0        2 
   8   chr8_24373338     HCab    T    C        0      0        2 
   8   chr8_24373338     HPrz    T    C        0      0        2 
   8   chr8_24373338     ZBoe    T    C        0      0        2 
   8   chr8_24373338     ZGre    T    C        0      0        2 
   8   chr8_24373338     ZHar    T    C        0      0        2 
   8   chr8_24373338   Sample    T    C        0      0        2 
   8   chr8_24375899     AAsi    G    A        0      0        2 
   8   chr8_24375899     AKia    G    A        1      2        2 
   8   chr8_24375899     AOna    G    A        1      2        2 
   8   chr8_24375899     ASom    G    A        0      0        2 
   8   chr8_24375899     HCab    G    A        0      0        2 
   8   chr8_24375899     HPrz    G    A        0      0        2 
   8   chr8_24375899     ZBoe    G    A        0      0        2 
   8   chr8_24375899     ZGre    G    A        0      0        2 
   8   chr8_24375899     ZHar    G    A        0      0        2 
   8   chr8_24375899   Sample    G    A        0      0        2 
   8   chr8_24392491     AAsi    T    C        0      0        2 
   8   chr8_24392491     AKia    T    C        0      0        2 
   8   chr8_24392491     AOna    T    C        0      0        2 
   8   chr8_24392491     ASom    T    C        0      0        2 
   8   chr8_24392491     HCab    T    C        0      0        2 
   8   chr8_24392491     HPrz    T    C        0      0        2 
   8   chr8_24392491     ZBoe    T    C        0      0        2 
   8   chr8_24392491     ZGre    T    C        0      0        2 
   8   chr8_24392491     ZHar    T    C      0.5      1        2 
   8   chr8_24392491   Sample    T    C        0      0        2 
   8   chr8_24393466     AAsi    T    C        0      0        2 
   8   chr8_24393466     AKia    T    C        0      0        2 
   8   chr8_24393466     AOna    T    C        0      0        2 
   8   chr8_24393466     ASom    T    C        0      0        2 
   8   chr8_24393466     HCab    T    C        1      2        2 
   8   chr8_24393466     HPrz    T    C        1      2        2 
   8   chr8_24393466     ZBoe    T    C        0      0        2 
   8   chr8_24393466     ZGre    T    C        0      0        2 
   8   chr8_24393466     ZHar    T    C        0      0        2 
   8   chr8_24393466   Sample    T    C        1      2        2 
   8   chr8_24396012     AAsi    G    A        1      2        2 
   8   chr8_24396012     AKia    G    A        1      2        2 
   8   chr8_24396012     AOna    G    A        1      2        2 
   8   chr8_24396012     ASom    G    A        1      2        2 
   8   chr8_24396012     HCab    G    A        0      0        2 
   8   chr8_24396012     HPrz    G    A        0      0        2 
   8   chr8_24396012     ZBoe    G    A        0      0        2 
   8   chr8_24396012     ZGre    G    A        0      0        2 
   8   chr8_24396012     ZHar    G    A        0      0        2 
   8   chr8_24396012   Sample    G    A        0      0        2 
   8   chr8_24398276     AAsi    A    G        0      0        2 
   8   chr8_24398276     AKia    A    G        0      0        2 
   8   chr8_24398276     AOna    A    G        0      0        2 
   8   chr8_24398276     ASom    A    G        0      0        2 
   8   chr8_24398276     HCab    A    G        0      0        2 
   8   chr8_24398276     HPrz    A    G        0      0        2 
   8   chr8_24398276     ZBoe    A    G        0      0        2 
   8   chr8_24398276     ZGre    A    G      0.5      1        2 
   8   chr8_24398276     ZHar    A    G        0      0        2 
   8   chr8_24398276   Sample    A    G        0      0        2 
   8   chr8_24399275     AAsi    T    C        0      0        2 
   8   chr8_24399275     AKia    T    C        0      0        2 
   8   chr8_24399275     AOna    T    C        0      0        2 
   8   chr8_24399275     ASom    T    C        0      0        2 
   8   chr8_24399275     HCab    T    C        0      0        2 
   8   chr8_24399275     HPrz    T    C        0      0        2 
   8   chr8_24399275     ZBoe    T    C        0      0        2 
   8   chr8_24399275     ZGre    T    C        0      0        2 
   8   chr8_24399275     ZHar    T    C      0.5      1        2 
   8   chr8_24399275   Sample    T    C        0      0        2 
   8   chr8_24399465     AAsi    C    T        0      0        2 
   8   chr8_24399465     AKia    C    T        0      0        2 
   8   chr8_24399465     AOna    C    T      0.5      1        2 
   8   chr8_24399465     ASom    C    T        0      0        2 
   8   chr8_24399465     HCab    C    T        0      0        2 
   8   chr8_24399465     HPrz    C    T        0      0        2 
   8   chr8_24399465     ZBoe    C    T        0      0        2 
   8   chr8_24399465     ZGre    C    T        0      0        2 
   8   chr8_24399465     ZHar    C    T        0      0        2 
   8   chr8_24399465   Sample    C    T        0      0        2 
   8   chr8_24402901     AAsi    T    C        0      0        2 
   8   chr8_24402901     AKia    T    C        0      0        2 
   8   chr8_24402901     AOna    T    C        0      0        2 
   8   chr8_24402901     ASom    T    C        0      0        2 
   8   chr8_24402901     HCab    T    C        1      2        2 
   8   chr8_24402901     HPrz    T    C      0.5      1        2 
   8   chr8_24402901     ZBoe    T    C        0      0        2 
   8   chr8_24402901     ZGre    T    C        0      0        2 
   8   chr8_24402901     ZHar    T    C        0      0        2 
   8   chr8_24402901   Sample    T    C        1      2        2 
   8   chr8_24413511     AAsi    C    T        0      0        2 
   8   chr8_24413511     AKia    C    T        0      0        2 
   8   chr8_24413511     AOna    C    T        0      0        2 
   8   chr8_24413511     ASom    C    T        0      0        2 
   8   chr8_24413511     HCab    C    T        1      2        2 
   8   chr8_24413511     HPrz    C    T        1      2        2 
   8   chr8_24413511     ZBoe    C    T        0      0        2 
   8   chr8_24413511     ZGre    C    T        0      0        2 
   8   chr8_24413511     ZHar    C    T        0      0        2 
   8   chr8_24413511   Sample    C    T        1      2        2 
   8   chr8_24440520     AAsi    G    C        0      0        2 
   8   chr8_24440520     AKia    G    C        0      0        2 
   8   chr8_24440520     AOna    G    C        0      0        2 
   8   chr8_24440520     ASom    G    C        0      0        2 
   8   chr8_24440520     HCab    G    C        0      0        2 
   8   chr8_24440520     HPrz    G    C        0      0        2 
   8   chr8_24440520     ZBoe    G    C        0      0        2 
   8   chr8_24440520     ZGre    G    C      0.5      1        2 
   8   chr8_24440520     ZHar    G    C        0      0        2 
   8   chr8_24440520   Sample    G    C        0      0        2 
   8   chr8_24441624     AAsi    A    G        1      2        2 
   8   chr8_24441624     AKia    A    G        0      0        2 
   8   chr8_24441624     AOna    A    G        0      0        2 
   8   chr8_24441624     ASom    A    G        0      0        2 
   8   chr8_24441624     HCab    A    G        0      0        2 
   8   chr8_24441624     HPrz    A    G        0      0        2 
   8   chr8_24441624     ZBoe    A    G        0      0        2 
   8   chr8_24441624     ZGre    A    G        0      0        2 
   8   chr8_24441624     ZHar    A    G        0      0        2 
   8   chr8_24441624   Sample    A    G        0      0        2 
   8   chr8_24445380     AAsi    G    A        0      0        2 
   8   chr8_24445380     AKia    G    A        0      0        2 
   8   chr8_24445380     AOna    G    A        0      0        2 
   8   chr8_24445380     ASom    G    A        0      0        2 
   8   chr8_24445380     HCab    G    A      0.5      1        2 
   8   chr8_24445380     HPrz    G    A        0      0        2 
   8   chr8_24445380     ZBoe    G    A        0      0        2 
   8   chr8_24445380     ZGre    G    A        0      0        2 
   8   chr8_24445380     ZHar    G    A        0      0        2 
   8   chr8_24445380   Sample    G    A        1      2        2 
   8   chr8_24451009     AAsi    T    A        0      0        2 
   8   chr8_24451009     AKia    T    A        0      0        2 
   8   chr8_24451009     AOna    T    A        0      0        2 
   8   chr8_24451009     ASom    T    A        0      0        2 
   8   chr8_24451009     HCab    T    A        0      0        2 
   8   chr8_24451009     HPrz    T    A        0      0        2 
   8   chr8_24451009     ZBoe    T    A        0      0        2 
   8   chr8_24451009     ZGre    T    A        0      0        2 
   8   chr8_24451009     ZHar    T    A        1      2        2 
   8   chr8_24451009   Sample    T    A        0      0        2 
   8   chr8_24453339     AAsi    G    A        0      0        2 
   8   chr8_24453339     AKia    G    A        0      0        2 
   8   chr8_24453339     AOna    G    A      0.5      1        2 
   8   chr8_24453339     ASom    G    A        0      0        2 
   8   chr8_24453339     HCab    G    A        0      0        2 
   8   chr8_24453339     HPrz    G    A        0      0        2 
   8   chr8_24453339     ZBoe    G    A        0      0        2 
   8   chr8_24453339     ZGre    G    A        0      0        2 
   8   chr8_24453339     ZHar    G    A        0      0        2 
   8   chr8_24453339   Sample    G    A        0      0        2 
   8   chr8_24454957     AAsi    A    G        1      2        2 
   8   chr8_24454957     AKia    A    G        0      0        2 
   8   chr8_24454957     AOna    A    G        0      0        2 
   8   chr8_24454957     ASom    A    G        1      2        2 
   8   chr8_24454957     HCab    A    G        0      0        2 
   8   chr8_24454957     HPrz    A    G        0      0        2 
   8   chr8_24454957     ZBoe    A    G        0      0        2 
   8   chr8_24454957     ZGre    A    G        0      0        2 
   8   chr8_24454957     ZHar    A    G        0      0        2 
   8   chr8_24454957   Sample    A    G        0      0        2 
   8   chr8_24455762     AAsi    A    C        1      2        2 
   8   chr8_24455762     AKia    A    C        0      0        2 
   8   chr8_24455762     AOna    A    C        0      0        2 
   8   chr8_24455762     ASom    A    C        1      2        2 
   8   chr8_24455762     HCab    A    C        0      0        2 
   8   chr8_24455762     HPrz    A    C        0      0        2 
   8   chr8_24455762     ZBoe    A    C        0      0        2 
   8   chr8_24455762     ZGre    A    C        0      0        2 
   8   chr8_24455762     ZHar    A    C        0      0        2 
   8   chr8_24455762   Sample    A    C        0      0        2 
   8   chr8_24460781     AAsi    A    G        0      0        2 
   8   chr8_24460781     AKia    A    G      0.5      1        2 
   8   chr8_24460781     AOna    A    G        0      0        2 
   8   chr8_24460781     ASom    A    G        0      0        2 
   8   chr8_24460781     HCab    A    G        0      0        2 
   8   chr8_24460781     HPrz    A    G        0      0        2 
   8   chr8_24460781     ZBoe    A    G        0      0        2 
   8   chr8_24460781     ZGre    A    G        0      0        2 
   8   chr8_24460781     ZHar    A    G        0      0        2 
   8   chr8_24460781   Sample    A    G        0      0        2 
   8   chr8_24463321     AAsi    A    G        0      0        2 
   8   chr8_24463321     AKia    A    G        0      0        2 
   8   chr8_24463321     AOna    A    G        0      0        2 
   8   chr8_24463321     ASom    A    G      0.5      1        2 
   8   chr8_24463321     HCab    A    G        0      0        2 
   8   chr8_24463321     HPrz    A    G        0      0        2 
   8   chr8_24463321     ZBoe    A    G        0      0        2 
   8   chr8_24463321     ZGre    A    G        0      0        2 
   8   chr8_24463321     ZHar    A    G        0      0        2 
   8   chr8_24463321   Sample    A    G        0      0        2 
   8   chr8_24463362     AAsi    A    G        0      0        2 
   8   chr8_24463362     AKia    A    G        0      0        2 
   8   chr8_24463362     AOna    A    G        0      0        2 
   8   chr8_24463362     ASom    A    G        0      0        2 
   8   chr8_24463362     HCab    A    G        1      2        2 
   8   chr8_24463362     HPrz    A    G        1      2        2 
   8   chr8_24463362     ZBoe    A    G        0      0        2 
   8   chr8_24463362     ZGre    A    G        0      0        2 
   8   chr8_24463362     ZHar    A    G        0      0        2 
   8   chr8_24463362   Sample    A    G        1      2        2 
   8   chr8_24468536     AAsi    A    G        0      0        2 
   8   chr8_24468536     AKia    A    G        0      0        2 
   8   chr8_24468536     AOna    A    G        0      0        2 
   8   chr8_24468536     ASom    A    G      0.5      1        2 
   8   chr8_24468536     HCab    A    G        0      0        2 
   8   chr8_24468536     HPrz    A    G        0      0        2 
   8   chr8_24468536     ZBoe    A    G        0      0        2 
   8   chr8_24468536     ZGre    A    G        0      0        2 
   8   chr8_24468536     ZHar    A    G        0      0        2 
   8   chr8_24468536   Sample    A    G        0      0        2 
   8   chr8_24476014     AAsi    A    G        0      0        2 
   8   chr8_24476014     AKia    A    G        1      2        2 
   8   chr8_24476014     AOna    A    G        1      2        2 
   8   chr8_24476014     ASom    A    G        0      0        2 
   8   chr8_24476014     HCab    A    G        0      0        2 
   8   chr8_24476014     HPrz    A    G        0      0        2 
   8   chr8_24476014     ZBoe    A    G        0      0        2 
   8   chr8_24476014     ZGre    A    G        1      2        2 
   8   chr8_24476014     ZHar    A    G        0      0        2 
   8   chr8_24476014   Sample    A    G        0      0        2 
   8   chr8_24476814     AAsi    A    G        1      2        2 
   8   chr8_24476814     AKia    A    G        0      0        2 
   8   chr8_24476814     AOna    A    G        0      0        2 
   8   chr8_24476814     ASom    A    G        1      2        2 
   8   chr8_24476814     HCab    A    G        0      0        2 
   8   chr8_24476814     HPrz    A    G        0      0        2 
   8   chr8_24476814     ZBoe    A    G        1      2        2 
   8   chr8_24476814     ZGre    A    G        0      0        2 
   8   chr8_24476814     ZHar    A    G        1      2        2 
   8   chr8_24476814   Sample    A    G        1      2        2 
   8   chr8_24480054     AAsi    G    C        1      2        2 
   8   chr8_24480054     AKia    G    C        0      0        2 
   8   chr8_24480054     AOna    G    C        0      0        2 
   8   chr8_24480054     ASom    G    C        1      2        2 
   8   chr8_24480054     HCab    G    C        0      0        2 
   8   chr8_24480054     HPrz    G    C        0      0        2 
   8   chr8_24480054     ZBoe    G    C        0      0        2 
   8   chr8_24480054     ZGre    G    C        0      0        2 
   8   chr8_24480054     ZHar    G    C        0      0        2 
   8   chr8_24480054   Sample    G    C        0      0        2 
   8   chr8_24480894     AAsi    G    C        0      0        2 
   8   chr8_24480894     AKia    G    C        0      0        2 
   8   chr8_24480894     AOna    G    C        0      0        2 
   8   chr8_24480894     ASom    G    C        0      0        2 
   8   chr8_24480894     HCab    G    C      0.5      1        2 
   8   chr8_24480894     HPrz    G    C        0      0        2 
   8   chr8_24480894     ZBoe    G    C        0      0        2 
   8   chr8_24480894     ZGre    G    C        0      0        2 
   8   chr8_24480894     ZHar    G    C        0      0        2 
   8   chr8_24480894   Sample    G    C        0      0        2 
   8   chr8_24482912     AAsi    A    G        0      0        2 
   8   chr8_24482912     AKia    A    G        0      0        2 
   8   chr8_24482912     AOna    A    G        0      0        2 
   8   chr8_24482912     ASom    A    G      0.5      1        2 
   8   chr8_24482912     HCab    A    G        0      0        2 
   8   chr8_24482912     HPrz    A    G        0      0        2 
   8   chr8_24482912     ZBoe    A    G        0      0        2 
   8   chr8_24482912     ZGre    A    G        0      0        2 
   8   chr8_24482912     ZHar    A    G        0      0        2 
   8   chr8_24482912   Sample    A    G        0      0        2 
   8   chr8_24485775     AAsi    T    C        0      0        2 
   8   chr8_24485775     AKia    T    C        0      0        2 
   8   chr8_24485775     AOna    T    C        0      0        2 
   8   chr8_24485775     ASom    T    C        0      0        2 
   8   chr8_24485775     HCab    T    C        0      0        2 
   8   chr8_24485775     HPrz    T    C        0      0        2 
   8   chr8_24485775     ZBoe    T    C        0      0        2 
   8   chr8_24485775     ZGre    T    C        0      0        2 
   8   chr8_24485775     ZHar    T    C        1      2        2 
   8   chr8_24485775   Sample    T    C        0      0        2 
   8   chr8_24497029     AAsi    C    T        0      0        2 
   8   chr8_24497029     AKia    C    T        1      2        2 
   8   chr8_24497029     AOna    C    T        1      2        2 
   8   chr8_24497029     ASom    C    T        0      0        2 
   8   chr8_24497029     HCab    C    T        0      0        2 
   8   chr8_24497029     HPrz    C    T        0      0        2 
   8   chr8_24497029     ZBoe    C    T        0      0        2 
   8   chr8_24497029     ZGre    C    T        0      0        2 
   8   chr8_24497029     ZHar    C    T        0      0        2 
   8   chr8_24497029   Sample    C    T        0      0        2 
   8   chr8_24501665     AAsi    A    G        0      0        2 
   8   chr8_24501665     AKia    A    G        1      2        2 
   8   chr8_24501665     AOna    A    G        1      2        2 
   8   chr8_24501665     ASom    A    G        0      0        2 
   8   chr8_24501665     HCab    A    G        0      0        2 
   8   chr8_24501665     HPrz    A    G        0      0        2 
   8   chr8_24501665     ZBoe    A    G        0      0        2 
   8   chr8_24501665     ZGre    A    G        0      0        2 
   8   chr8_24501665     ZHar    A    G        0      0        2 
   8   chr8_24501665   Sample    A    G        0      0        2 
   8   chr8_24502669     AAsi    G    C        0      0        2 
   8   chr8_24502669     AKia    G    C        0      0        2 
   8   chr8_24502669     AOna    G    C        0      0        2 
   8   chr8_24502669     ASom    G    C        0      0        2 
   8   chr8_24502669     HCab    G    C      0.5      1        2 
   8   chr8_24502669     HPrz    G    C        0      0        2 
   8   chr8_24502669     ZBoe    G    C        0      0        2 
   8   chr8_24502669     ZGre    G    C        0      0        2 
   8   chr8_24502669     ZHar    G    C        0      0        2 
   8   chr8_24502669   Sample    G    C        0      0        2 
   8   chr8_24503367     AAsi    A    G        0      0        2 
   8   chr8_24503367     AKia    A    G        0      0        2 
   8   chr8_24503367     AOna    A    G        0      0        2 
   8   chr8_24503367     ASom    A    G        0      0        2 
   8   chr8_24503367     HCab    A    G      0.5      1        2 
   8   chr8_24503367     HPrz    A    G        0      0        2 
   8   chr8_24503367     ZBoe    A    G        0      0        2 
   8   chr8_24503367     ZGre    A    G        0      0        2 
   8   chr8_24503367     ZHar    A    G        0      0        2 
   8   chr8_24503367   Sample    A    G        0      0        2 
   8   chr8_24510840     AAsi    C    T        0      0        2 
   8   chr8_24510840     AKia    C    T        0      0        2 
   8   chr8_24510840     AOna    C    T        0      0        2 
   8   chr8_24510840     ASom    C    T        0      0        2 
   8   chr8_24510840     HCab    C    T        1      2        2 
   8   chr8_24510840     HPrz    C    T        1      2        2 
   8   chr8_24510840     ZBoe    C    T        0      0        2 
   8   chr8_24510840     ZGre    C    T        0      0        2 
   8   chr8_24510840     ZHar    C    T        0      0        2 
   8   chr8_24510840   Sample    C    T        1      2        2 
   8   chr8_24511064     AAsi    T    C        0      0        2 
   8   chr8_24511064     AKia    T    C        0      0        2 
   8   chr8_24511064     AOna    T    C        0      0        2 
   8   chr8_24511064     ASom    T    C        0      0        2 
   8   chr8_24511064     HCab    T    C        1      2        2 
   8   chr8_24511064     HPrz    T    C        1      2        2 
   8   chr8_24511064     ZBoe    T    C        0      0        2 
   8   chr8_24511064     ZGre    T    C        0      0        2 
   8   chr8_24511064     ZHar    T    C        0      0        2 
   8   chr8_24511064   Sample    T    C        1      2        2 
   8   chr8_24512137     AAsi    T    C        0      0        2 
   8   chr8_24512137     AKia    T    C        0      0        2 
   8   chr8_24512137     AOna    T    C      0.5      1        2 
   8   chr8_24512137     ASom    T    C        0      0        2 
   8   chr8_24512137     HCab    T    C        0      0        2 
   8   chr8_24512137     HPrz    T    C        0      0        2 
   8   chr8_24512137     ZBoe    T    C        0      0        2 
   8   chr8_24512137     ZGre    T    C        0      0        2 
   8   chr8_24512137     ZHar    T    C        0      0        2 
   8   chr8_24512137   Sample    T    C        0      0        2 
   8   chr8_24525319     AAsi    T    A        0      0        2 
   8   chr8_24525319     AKia    T    A        0      0        2 
   8   chr8_24525319     AOna    T    A        0      0        2 
   8   chr8_24525319     ASom    T    A      0.5      1        2 
   8   chr8_24525319     HCab    T    A        0      0        2 
   8   chr8_24525319     HPrz    T    A        0      0        2 
   8   chr8_24525319     ZBoe    T    A        0      0        2 
   8   chr8_24525319     ZGre    T    A        0      0        2 
   8   chr8_24525319     ZHar    T    A        0      0        2 
   8   chr8_24525319   Sample    T    A        0      0        2 
   8   chr8_24526468     AAsi    G    C        0      0        2 
   8   chr8_24526468     AKia    G    C        0      0        2 
   8   chr8_24526468     AOna    G    C      0.5      1        2 
   8   chr8_24526468     ASom    G    C        0      0        2 
   8   chr8_24526468     HCab    G    C        0      0        2 
   8   chr8_24526468     HPrz    G    C        0      0        2 
   8   chr8_24526468     ZBoe    G    C        0      0        2 
   8   chr8_24526468     ZGre    G    C        0      0        2 
   8   chr8_24526468     ZHar    G    C        0      0        2 
   8   chr8_24526468   Sample    G    C        0      0        2 
   8   chr8_24534694     AAsi    T    C        0      0        2 
   8   chr8_24534694     AKia    T    C      0.5      1        2 
   8   chr8_24534694     AOna    T    C        0      0        2 
   8   chr8_24534694     ASom    T    C        0      0        2 
   8   chr8_24534694     HCab    T    C        0      0        2 
   8   chr8_24534694     HPrz    T    C        0      0        2 
   8   chr8_24534694     ZBoe    T    C        0      0        2 
   8   chr8_24534694     ZGre    T    C        0      0        2 
   8   chr8_24534694     ZHar    T    C        0      0        2 
   8   chr8_24534694   Sample    T    C        0      0        2 
   8   chr8_24536387     AAsi    T    C        0      0        2 
   8   chr8_24536387     AKia    T    C        0      0        2 
   8   chr8_24536387     AOna    T    C        0      0        2 
   8   chr8_24536387     ASom    T    C        0      0        2 
   8   chr8_24536387     HCab    T    C        0      0        2 
   8   chr8_24536387     HPrz    T    C        0      0        2 
   8   chr8_24536387     ZBoe    T    C        0      0        2 
   8   chr8_24536387     ZGre    T    C      0.5      1        2 
   8   chr8_24536387     ZHar    T    C        0      0        2 
   8   chr8_24536387   Sample    T    C        0      0        2 
   8   chr8_24537303     AAsi    T    C        0      0        2 
   8   chr8_24537303     AKia    T    C      0.5      1        2 
   8   chr8_24537303     AOna    T    C        0      0        2 
   8   chr8_24537303     ASom    T    C        0      0        2 
   8   chr8_24537303     HCab    T    C        0      0        2 
   8   chr8_24537303     HPrz    T    C        0      0        2 
   8   chr8_24537303     ZBoe    T    C        0      0        2 
   8   chr8_24537303     ZGre    T    C        0      0        2 
   8   chr8_24537303     ZHar    T    C        0      0        2 
   8   chr8_24537303   Sample    T    C        0      0        2 
   8   chr8_24538666     AAsi    G    A        0      0        2 
   8   chr8_24538666     AKia    G    A        0      0        2 
   8   chr8_24538666     AOna    G    A        0      0        2 
   8   chr8_24538666     ASom    G    A        0      0        2 
   8   chr8_24538666     HCab    G    A        1      2        2 
   8   chr8_24538666     HPrz    G    A        1      2        2 
   8   chr8_24538666     ZBoe    G    A        0      0        2 
   8   chr8_24538666     ZGre    G    A        0      0        2 
   8   chr8_24538666     ZHar    G    A        0      0        2 
   8   chr8_24538666   Sample    G    A        1      2        2 
   8   chr8_24541286     AAsi    G    A        0      0        2 
   8   chr8_24541286     AKia    G    A        0      0        2 
   8   chr8_24541286     AOna    G    A        0      0        2 
   8   chr8_24541286     ASom    G    A        0      0        2 
   8   chr8_24541286     HCab    G    A        0      0        2 
   8   chr8_24541286     HPrz    G    A        0      0        2 
   8   chr8_24541286     ZBoe    G    A        0      0        2 
   8   chr8_24541286     ZGre    G    A        0      0        2 
   8   chr8_24541286     ZHar    G    A      0.5      1        2 
   8   chr8_24541286   Sample    G    A        0      0        2 
   8   chr8_24542084     AAsi    C    G        0      0        2 
   8   chr8_24542084     AKia    C    G        0      0        2 
   8   chr8_24542084     AOna    C    G        0      0        2 
   8   chr8_24542084     ASom    C    G        0      0        2 
   8   chr8_24542084     HCab    C    G      0.5      1        2 
   8   chr8_24542084     HPrz    C    G        1      2        2 
   8   chr8_24542084     ZBoe    C    G        0      0        2 
   8   chr8_24542084     ZGre    C    G        0      0        2 
   8   chr8_24542084     ZHar    C    G        0      0        2 
   8   chr8_24542084   Sample    C    G        1      2        2 
   8   chr8_24542148     AAsi    A    G        0      0        2 
   8   chr8_24542148     AKia    A    G      0.5      1        2 
   8   chr8_24542148     AOna    A    G        0      0        2 
   8   chr8_24542148     ASom    A    G        0      0        2 
   8   chr8_24542148     HCab    A    G        0      0        2 
   8   chr8_24542148     HPrz    A    G        0      0        2 
   8   chr8_24542148     ZBoe    A    G        0      0        2 
   8   chr8_24542148     ZGre    A    G        0      0        2 
   8   chr8_24542148     ZHar    A    G        0      0        2 
   8   chr8_24542148   Sample    A    G        0      0        2 
   8   chr8_24551186     AAsi    G    A        0      0        2 
   8   chr8_24551186     AKia    G    A        0      0        2 
   8   chr8_24551186     AOna    G    A        0      0        2 
   8   chr8_24551186     ASom    G    A        0      0        2 
   8   chr8_24551186     HCab    G    A        1      2        2 
   8   chr8_24551186     HPrz    G    A        1      2        2 
   8   chr8_24551186     ZBoe    G    A        0      0        2 
   8   chr8_24551186     ZGre    G    A        0      0        2 
   8   chr8_24551186     ZHar    G    A        0      0        2 
   8   chr8_24551186   Sample    G    A        1      2        2 
   8   chr8_24554759     AAsi    G    C        0      0        2 
   8   chr8_24554759     AKia    G    C        0      0        2 
   8   chr8_24554759     AOna    G    C        0      0        2 
   8   chr8_24554759     ASom    G    C        0      0        2 
   8   chr8_24554759     HCab    G    C      0.5      1        2 
   8   chr8_24554759     HPrz    G    C      0.5      1        2 
   8   chr8_24554759     ZBoe    G    C        0      0        2 
   8   chr8_24554759     ZGre    G    C        0      0        2 
   8   chr8_24554759     ZHar    G    C        0      0        2 
   8   chr8_24554759   Sample    G    C        1      2        2 
   8   chr8_24555411     AAsi    G    A        0      0        2 
   8   chr8_24555411     AKia    G    A      0.5      1        2 
   8   chr8_24555411     AOna    G    A        0      0        2 
   8   chr8_24555411     ASom    G    A        0      0        2 
   8   chr8_24555411     HCab    G    A        0      0        2 
   8   chr8_24555411     HPrz    G    A        0      0        2 
   8   chr8_24555411     ZBoe    G    A        0      0        2 
   8   chr8_24555411     ZGre    G    A        0      0        2 
   8   chr8_24555411     ZHar    G    A        0      0        2 
   8   chr8_24555411   Sample    G    A        0      0        2 
   8   chr8_24560977     AAsi    T    C        0      0        2 
   8   chr8_24560977     AKia    T    C        0      0        2 
   8   chr8_24560977     AOna    T    C        0      0        2 
   8   chr8_24560977     ASom    T    C        0      0        2 
   8   chr8_24560977     HCab    T    C        0      0        2 
   8   chr8_24560977     HPrz    T    C        0      0        2 
   8   chr8_24560977     ZBoe    T    C        1      2        2 
   8   chr8_24560977     ZGre    T    C        0      0        2 
   8   chr8_24560977     ZHar    T    C        0      0        2 
   8   chr8_24560977   Sample    T    C        0      0        2 
   8   chr8_24561020     AAsi    T    C        0      0        2 
   8   chr8_24561020     AKia    T    C        0      0        2 
   8   chr8_24561020     AOna    T    C        0      0        2 
   8   chr8_24561020     ASom    T    C        0      0        2 
   8   chr8_24561020     HCab    T    C        0      0        2 
   8   chr8_24561020     HPrz    T    C        0      0        2 
   8   chr8_24561020     ZBoe    T    C        0      0        2 
   8   chr8_24561020     ZGre    T    C      0.5      1        2 
   8   chr8_24561020     ZHar    T    C        0      0        2 
   8   chr8_24561020   Sample    T    C        0      0        2 
   8   chr8_24561884     AAsi    T    G        0      0        2 
   8   chr8_24561884     AKia    T    G        0      0        2 
   8   chr8_24561884     AOna    T    G        0      0        2 
   8   chr8_24561884     ASom    T    G        0      0        2 
   8   chr8_24561884     HCab    T    G        1      2        2 
   8   chr8_24561884     HPrz    T    G        0      0        2 
   8   chr8_24561884     ZBoe    T    G        0      0        2 
   8   chr8_24561884     ZGre    T    G        0      0        2 
   8   chr8_24561884     ZHar    T    G        0      0        2 
   8   chr8_24561884   Sample    T    G        1      2        2 
   8   chr8_24563679     AAsi    T    C        0      0        2 
   8   chr8_24563679     AKia    T    C        0      0        2 
   8   chr8_24563679     AOna    T    C        0      0        2 
   8   chr8_24563679     ASom    T    C        0      0        2 
   8   chr8_24563679     HCab    T    C        0      0        2 
   8   chr8_24563679     HPrz    T    C        0      0        2 
   8   chr8_24563679     ZBoe    T    C        0      0        2 
   8   chr8_24563679     ZGre    T    C        1      2        2 
   8   chr8_24563679     ZHar    T    C        0      0        2 
   8   chr8_24563679   Sample    T    C        0      0        2 
   8   chr8_24566900     AAsi    A    C        0      0        2 
   8   chr8_24566900     AKia    A    C        0      0        2 
   8   chr8_24566900     AOna    A    C        0      0        2 
   8   chr8_24566900     ASom    A    C        0      0        2 
   8   chr8_24566900     HCab    A    C      0.5      1        2 
   8   chr8_24566900     HPrz    A    C        0      0        2 
   8   chr8_24566900     ZBoe    A    C        0      0        2 
   8   chr8_24566900     ZGre    A    C        0      0        2 
   8   chr8_24566900     ZHar    A    C        0      0        2 
   8   chr8_24566900   Sample    A    C        0      0        2 
   8   chr8_24572523     AAsi    T    C        0      0        2 
   8   chr8_24572523     AKia    T    C        0      0        2 
   8   chr8_24572523     AOna    T    C        0      0        2 
   8   chr8_24572523     ASom    T    C        0      0        2 
   8   chr8_24572523     HCab    T    C        1      2        2 
   8   chr8_24572523     HPrz    T    C        1      2        2 
   8   chr8_24572523     ZBoe    T    C        0      0        2 
   8   chr8_24572523     ZGre    T    C        0      0        2 
   8   chr8_24572523     ZHar    T    C        0      0        2 
   8   chr8_24572523   Sample    T    C        1      2        2 
   8   chr8_24581069     AAsi    C    T        0      0        2 
   8   chr8_24581069     AKia    C    T        0      0        2 
   8   chr8_24581069     AOna    C    T        0      0        2 
   8   chr8_24581069     ASom    C    T        0      0        2 
   8   chr8_24581069     HCab    C    T        1      2        2 
   8   chr8_24581069     HPrz    C    T        1      2        2 
   8   chr8_24581069     ZBoe    C    T        0      0        2 
   8   chr8_24581069     ZGre    C    T        0      0        2 
   8   chr8_24581069     ZHar    C    T        0      0        2 
   8   chr8_24581069   Sample    C    T        1      2        2 
   8   chr8_24584000     AAsi    T    C        0      0        2 
   8   chr8_24584000     AKia    T    C        0      0        2 
   8   chr8_24584000     AOna    T    C        0      0        2 
   8   chr8_24584000     ASom    T    C        0      0        2 
   8   chr8_24584000     HCab    T    C        0      0        2 
   8   chr8_24584000     HPrz    T    C        0      0        2 
   8   chr8_24584000     ZBoe    T    C        0      0        2 
   8   chr8_24584000     ZGre    T    C      0.5      1        2 
   8   chr8_24584000     ZHar    T    C        0      0        2 
   8   chr8_24584000   Sample    T    C        0      0        2 
   8   chr8_24584673     AAsi    A    G        0      0        2 
   8   chr8_24584673     AKia    A    G        0      0        2 
   8   chr8_24584673     AOna    A    G        0      0        2 
   8   chr8_24584673     ASom    A    G        0      0        2 
   8   chr8_24584673     HCab    A    G        0      0        2 
   8   chr8_24584673     HPrz    A    G        0      0        2 
   8   chr8_24584673     ZBoe    A    G        0      0        2 
   8   chr8_24584673     ZGre    A    G        0      0        2 
   8   chr8_24584673     ZHar    A    G        1      2        2 
   8   chr8_24584673   Sample    A    G        0      0        2 
   8   chr8_24588359     AAsi    T    C        0      0        2 
   8   chr8_24588359     AKia    T    C        0      0        2 
   8   chr8_24588359     AOna    T    C        0      0        2 
   8   chr8_24588359     ASom    T    C        0      0        2 
   8   chr8_24588359     HCab    T    C        0      0        2 
   8   chr8_24588359     HPrz    T    C        0      0        2 
   8   chr8_24588359     ZBoe    T    C      0.5      1        2 
   8   chr8_24588359     ZGre    T    C        0      0        2 
   8   chr8_24588359     ZHar    T    C        0      0        2 
   8   chr8_24588359   Sample    T    C        0      0        2 
   8   chr8_24599835     AAsi    T    C        1      2        2 
   8   chr8_24599835     AKia    T    C        0      0        2 
   8   chr8_24599835     AOna    T    C        0      0        2 
   8   chr8_24599835     ASom    T    C      0.5      1        2 
   8   chr8_24599835     HCab    T    C      0.5      1        2 
   8   chr8_24599835     HPrz    T    C      0.5      1        2 
   8   chr8_24599835     ZBoe    T    C        0      0        2 
   8   chr8_24599835     ZGre    T    C        0      0        2 
   8   chr8_24599835     ZHar    T    C        0      0        2 
   8   chr8_24599835   Sample    T    C        0      0        2 
   8   chr8_24600951     AAsi    T    C        0      0        2 
   8   chr8_24600951     AKia    T    C        0      0        2 
   8   chr8_24600951     AOna    T    C        0      0        2 
   8   chr8_24600951     ASom    T    C        0      0        2 
   8   chr8_24600951     HCab    T    C        1      2        2 
   8   chr8_24600951     HPrz    T    C        1      2        2 
   8   chr8_24600951     ZBoe    T    C        0      0        2 
   8   chr8_24600951     ZGre    T    C        0      0        2 
   8   chr8_24600951     ZHar    T    C        0      0        2 
   8   chr8_24600951   Sample    T    C        1      2        2 
   8   chr8_24608656     AAsi    G    C        0      0        2 
   8   chr8_24608656     AKia    G    C        0      0        2 
   8   chr8_24608656     AOna    G    C        0      0        2 
   8   chr8_24608656     ASom    G    C        0      0        2 
   8   chr8_24608656     HCab    G    C        0      0        2 
   8   chr8_24608656     HPrz    G    C        0      0        2 
   8   chr8_24608656     ZBoe    G    C        0      0        2 
   8   chr8_24608656     ZGre    G    C      0.5      1        2 
   8   chr8_24608656     ZHar    G    C        0      0        2 
   8   chr8_24608656   Sample    G    C        0      0        2 
   8   chr8_24613165     AAsi    C    T        0      0        2 
   8   chr8_24613165     AKia    C    T        0      0        2 
   8   chr8_24613165     AOna    C    T        0      0        2 
   8   chr8_24613165     ASom    C    T        0      0        2 
   8   chr8_24613165     HCab    C    T        1      2        2 
   8   chr8_24613165     HPrz    C    T        1      2        2 
   8   chr8_24613165     ZBoe    C    T        0      0        2 
   8   chr8_24613165     ZGre    C    T        0      0        2 
   8   chr8_24613165     ZHar    C    T        0      0        2 
   8   chr8_24613165   Sample    C    T        1      2        2 
   8   chr8_24618382     AAsi    T    C        0      0        2 
   8   chr8_24618382     AKia    T    C        0      0        2 
   8   chr8_24618382     AOna    T    C        0      0        2 
   8   chr8_24618382     ASom    T    C        0      0        2 
   8   chr8_24618382     HCab    T    C        0      0        2 
   8   chr8_24618382     HPrz    T    C        0      0        2 
   8   chr8_24618382     ZBoe    T    C        1      2        2 
   8   chr8_24618382     ZGre    T    C        1      2        2 
   8   chr8_24618382     ZHar    T    C        1      2        2 
   8   chr8_24618382   Sample    T    C        0      0        2 
   8   chr8_24619299     AAsi    T    G        0      0        2 
   8   chr8_24619299     AKia    T    G        0      0        2 
   8   chr8_24619299     AOna    T    G        0      0        2 
   8   chr8_24619299     ASom    T    G        0      0        2 
   8   chr8_24619299     HCab    T    G        0      0        2 
   8   chr8_24619299     HPrz    T    G        0      0        2 
   8   chr8_24619299     ZBoe    T    G        0      0        2 
   8   chr8_24619299     ZGre    T    G        0      0        2 
   8   chr8_24619299     ZHar    T    G      0.5      1        2 
   8   chr8_24619299   Sample    T    G        0      0        2 
   8   chr8_24624084     AAsi    C    T        0      0        2 
   8   chr8_24624084     AKia    C    T        0      0        2 
   8   chr8_24624084     AOna    C    T        0      0        2 
   8   chr8_24624084     ASom    C    T        0      0        2 
   8   chr8_24624084     HCab    C    T        0      0        2 
   8   chr8_24624084     HPrz    C    T        0      0        2 
   8   chr8_24624084     ZBoe    C    T        0      0        2 
   8   chr8_24624084     ZGre    C    T        0      0        2 
   8   chr8_24624084     ZHar    C    T        1      2        2 
   8   chr8_24624084   Sample    C    T        0      0        2 
   8   chr8_24626771     AAsi    A    G        0      0        2 
   8   chr8_24626771     AKia    A    G        0      0        2 
   8   chr8_24626771     AOna    A    G        0      0        2 
   8   chr8_24626771     ASom    A    G        0      0        2 
   8   chr8_24626771     HCab    A    G        0      0        2 
   8   chr8_24626771     HPrz    A    G        0      0        2 
   8   chr8_24626771     ZBoe    A    G      0.5      1        2 
   8   chr8_24626771     ZGre    A    G        0      0        2 
   8   chr8_24626771     ZHar    A    G        0      0        2 
   8   chr8_24626771   Sample    A    G        0      0        2 
   8   chr8_24629391     AAsi    T    G        0      0        2 
   8   chr8_24629391     AKia    T    G        0      0        2 
   8   chr8_24629391     AOna    T    G        0      0        2 
   8   chr8_24629391     ASom    T    G        0      0        2 
   8   chr8_24629391     HCab    T    G        1      2        2 
   8   chr8_24629391     HPrz    T    G        1      2        2 
   8   chr8_24629391     ZBoe    T    G        0      0        2 
   8   chr8_24629391     ZGre    T    G        0      0        2 
   8   chr8_24629391     ZHar    T    G        0      0        2 
   8   chr8_24629391   Sample    T    G        1      2        2 
   8   chr8_24631987     AAsi    A    T        0      0        2 
   8   chr8_24631987     AKia    A    T      0.5      1        2 
   8   chr8_24631987     AOna    A    T        0      0        2 
   8   chr8_24631987     ASom    A    T        0      0        2 
   8   chr8_24631987     HCab    A    T        0      0        2 
   8   chr8_24631987     HPrz    A    T        0      0        2 
   8   chr8_24631987     ZBoe    A    T        0      0        2 
   8   chr8_24631987     ZGre    A    T        0      0        2 
   8   chr8_24631987     ZHar    A    T        0      0        2 
   8   chr8_24631987   Sample    A    T        0      0        2 
   8   chr8_24644414     AAsi    T    C        0      0        2 
   8   chr8_24644414     AKia    T    C        0      0        2 
   8   chr8_24644414     AOna    T    C        0      0        2 
   8   chr8_24644414     ASom    T    C        0      0        2 
   8   chr8_24644414     HCab    T    C        0      0        2 
   8   chr8_24644414     HPrz    T    C        0      0        2 
   8   chr8_24644414     ZBoe    T    C        0      0        2 
   8   chr8_24644414     ZGre    T    C      0.5      1        2 
   8   chr8_24644414     ZHar    T    C        0      0        2 
   8   chr8_24644414   Sample    T    C        0      0        2 
   8   chr8_24644538     AAsi    A    G        0      0        2 
   8   chr8_24644538     AKia    A    G        0      0        2 
   8   chr8_24644538     AOna    A    G        0      0        2 
   8   chr8_24644538     ASom    A    G        0      0        2 
   8   chr8_24644538     HCab    A    G        0      0        2 
   8   chr8_24644538     HPrz    A    G      0.5      1        2 
   8   chr8_24644538     ZBoe    A    G        0      0        2 
   8   chr8_24644538     ZGre    A    G        0      0        2 
   8   chr8_24644538     ZHar    A    G        0      0        2 
   8   chr8_24644538   Sample    A    G        0      0        2 
   8   chr8_24650309     AAsi    T    C        0      0        2 
   8   chr8_24650309     AKia    T    C        0      0        2 
   8   chr8_24650309     AOna    T    C        0      0        2 
   8   chr8_24650309     ASom    T    C        0      0        2 
   8   chr8_24650309     HCab    T    C        0      0        2 
   8   chr8_24650309     HPrz    T    C        0      0        2 
   8   chr8_24650309     ZBoe    T    C        0      0        2 
   8   chr8_24650309     ZGre    T    C        1      2        2 
   8   chr8_24650309     ZHar    T    C        0      0        2 
   8   chr8_24650309   Sample    T    C        0      0        2 
   8   chr8_24652270     AAsi    A    C        0      0        2 
   8   chr8_24652270     AKia    A    C        0      0        2 
   8   chr8_24652270     AOna    A    C      0.5      1        2 
   8   chr8_24652270     ASom    A    C        0      0        2 
   8   chr8_24652270     HCab    A    C        0      0        2 
   8   chr8_24652270     HPrz    A    C        0      0        2 
   8   chr8_24652270     ZBoe    A    C        0      0        2 
   8   chr8_24652270     ZGre    A    C        0      0        2 
   8   chr8_24652270     ZHar    A    C        0      0        2 
   8   chr8_24652270   Sample    A    C        0      0        2 
   8   chr8_24652354     AAsi    A    G        0      0        2 
   8   chr8_24652354     AKia    A    G        0      0        2 
   8   chr8_24652354     AOna    A    G        0      0        2 
   8   chr8_24652354     ASom    A    G        0      0        2 
   8   chr8_24652354     HCab    A    G        0      0        2 
   8   chr8_24652354     HPrz    A    G        0      0        2 
   8   chr8_24652354     ZBoe    A    G        0      0        2 
   8   chr8_24652354     ZGre    A    G        0      0        2 
   8   chr8_24652354     ZHar    A    G        1      2        2 
   8   chr8_24652354   Sample    A    G        0      0        2 
   8   chr8_24655561     AAsi    T    C        0      0        2 
   8   chr8_24655561     AKia    T    C        0      0        2 
   8   chr8_24655561     AOna    T    C        0      0        2 
   8   chr8_24655561     ASom    T    C        0      0        2 
   8   chr8_24655561     HCab    T    C      0.5      1        2 
   8   chr8_24655561     HPrz    T    C        0      0        2 
   8   chr8_24655561     ZBoe    T    C        0      0        2 
   8   chr8_24655561     ZGre    T    C        0      0        2 
   8   chr8_24655561     ZHar    T    C        0      0        2 
   8   chr8_24655561   Sample    T    C        0      0        2 
   8   chr8_24656227     AAsi    C    T        0      0        2 
   8   chr8_24656227     AKia    C    T      0.5      1        2 
   8   chr8_24656227     AOna    C    T        1      2        2 
   8   chr8_24656227     ASom    C    T        0      0        2 
   8   chr8_24656227     HCab    C    T        0      0        2 
   8   chr8_24656227     HPrz    C    T        0      0        2 
   8   chr8_24656227     ZBoe    C    T        0      0        2 
   8   chr8_24656227     ZGre    C    T        0      0        2 
   8   chr8_24656227     ZHar    C    T        0      0        2 
   8   chr8_24656227   Sample    C    T        0      0        2 
   8   chr8_24657753     AAsi    G    T        0      0        2 
   8   chr8_24657753     AKia    G    T        0      0        2 
   8   chr8_24657753     AOna    G    T        0      0        2 
   8   chr8_24657753     ASom    G    T        0      0        2 
   8   chr8_24657753     HCab    G    T        0      0        2 
   8   chr8_24657753     HPrz    G    T        0      0        2 
   8   chr8_24657753     ZBoe    G    T        0      0        2 
   8   chr8_24657753     ZGre    G    T      0.5      1        2 
   8   chr8_24657753     ZHar    G    T        0      0        2 
   8   chr8_24657753   Sample    G    T        0      0        2 
   8   chr8_24659360     AAsi    T    C        0      0        2 
   8   chr8_24659360     AKia    T    C        0      0        2 
   8   chr8_24659360     AOna    T    C        0      0        2 
   8   chr8_24659360     ASom    T    C        0      0        2 
   8   chr8_24659360     HCab    T    C        0      0        2 
   8   chr8_24659360     HPrz    T    C        0      0        2 
   8   chr8_24659360     ZBoe    T    C        0      0        2 
   8   chr8_24659360     ZGre    T    C      0.5      1        2 
   8   chr8_24659360     ZHar    T    C        0      0        2 
   8   chr8_24659360   Sample    T    C        0      0        2 
   8   chr8_24664538     AAsi    A    G        0      0        2 
   8   chr8_24664538     AKia    A    G        0      0        2 
   8   chr8_24664538     AOna    A    G        0      0        2 
   8   chr8_24664538     ASom    A    G        0      0        2 
   8   chr8_24664538     HCab    A    G        0      0        2 
   8   chr8_24664538     HPrz    A    G        0      0        2 
   8   chr8_24664538     ZBoe    A    G      0.5      1        2 
   8   chr8_24664538     ZGre    A    G        0      0        2 
   8   chr8_24664538     ZHar    A    G        0      0        2 
   8   chr8_24664538   Sample    A    G        0      0        2 
   8   chr8_24665655     AAsi    G    C        0      0        2 
   8   chr8_24665655     AKia    G    C      0.5      1        2 
   8   chr8_24665655     AOna    G    C        0      0        2 
   8   chr8_24665655     ASom    G    C        0      0        2 
   8   chr8_24665655     HCab    G    C        0      0        2 
   8   chr8_24665655     HPrz    G    C        0      0        2 
   8   chr8_24665655     ZBoe    G    C        0      0        2 
   8   chr8_24665655     ZGre    G    C        0      0        2 
   8   chr8_24665655     ZHar    G    C        0      0        2 
   8   chr8_24665655   Sample    G    C        0      0        2 
   8   chr8_24665819     AAsi    A    G        0      0        2 
   8   chr8_24665819     AKia    A    G        0      0        2 
   8   chr8_24665819     AOna    A    G        0      0        2 
   8   chr8_24665819     ASom    A    G        0      0        2 
   8   chr8_24665819     HCab    A    G      0.5      1        2 
   8   chr8_24665819     HPrz    A    G        0      0        2 
   8   chr8_24665819     ZBoe    A    G        0      0        2 
   8   chr8_24665819     ZGre    A    G        0      0        2 
   8   chr8_24665819     ZHar    A    G        0      0        2 
   8   chr8_24665819   Sample    A    G        0      0        2 
   8   chr8_24665964     AAsi    T    C        1      2        2 
   8   chr8_24665964     AKia    T    C        0      0        2 
   8   chr8_24665964     AOna    T    C        0      0        2 
   8   chr8_24665964     ASom    T    C        1      2        2 
   8   chr8_24665964     HCab    T    C        0      0        2 
   8   chr8_24665964     HPrz    T    C        0      0        2 
   8   chr8_24665964     ZBoe    T    C        0      0        2 
   8   chr8_24665964     ZGre    T    C        0      0        2 
   8   chr8_24665964     ZHar    T    C        0      0        2 
   8   chr8_24665964   Sample    T    C        0      0        2 
   8   chr8_24667514     AAsi    C    T        0      0        2 
   8   chr8_24667514     AKia    C    T        1      2        2 
   8   chr8_24667514     AOna    C    T        0      0        2 
   8   chr8_24667514     ASom    C    T        0      0        2 
   8   chr8_24667514     HCab    C    T        0      0        2 
   8   chr8_24667514     HPrz    C    T        0      0        2 
   8   chr8_24667514     ZBoe    C    T        0      0        2 
   8   chr8_24667514     ZGre    C    T        0      0        2 
   8   chr8_24667514     ZHar    C    T        0      0        2 
   8   chr8_24667514   Sample    C    T        0      0        2 
   8   chr8_24676859     AAsi    C    T        0      0        2 
   8   chr8_24676859     AKia    C    T        0      0        2 
   8   chr8_24676859     AOna    C    T        0      0        2 
   8   chr8_24676859     ASom    C    T        0      0        2 
   8   chr8_24676859     HCab    C    T        0      0        2 
   8   chr8_24676859     HPrz    C    T      0.5      1        2 
   8   chr8_24676859     ZBoe    C    T        0      0        2 
   8   chr8_24676859     ZGre    C    T        0      0        2 
   8   chr8_24676859     ZHar    C    T        0      0        2 
   8   chr8_24676859   Sample    C    T        0      0        2 
   8   chr8_24680455     AAsi    T    C        0      0        2 
   8   chr8_24680455     AKia    T    C        0      0        2 
   8   chr8_24680455     AOna    T    C        0      0        2 
   8   chr8_24680455     ASom    T    C        0      0        2 
   8   chr8_24680455     HCab    T    C        0      0        2 
   8   chr8_24680455     HPrz    T    C      0.5      1        2 
   8   chr8_24680455     ZBoe    T    C        0      0        2 
   8   chr8_24680455     ZGre    T    C        0      0        2 
   8   chr8_24680455     ZHar    T    C        0      0        2 
   8   chr8_24680455   Sample    T    C        0      0        2 
   8   chr8_24681293     AAsi    G    A        0      0        2 
   8   chr8_24681293     AKia    G    A        0      0        2 
   8   chr8_24681293     AOna    G    A      0.5      1        2 
   8   chr8_24681293     ASom    G    A        0      0        2 
   8   chr8_24681293     HCab    G    A        0      0        2 
   8   chr8_24681293     HPrz    G    A        0      0        2 
   8   chr8_24681293     ZBoe    G    A        0      0        2 
   8   chr8_24681293     ZGre    G    A        0      0        2 
   8   chr8_24681293     ZHar    G    A        0      0        2 
   8   chr8_24681293   Sample    G    A        0      0        2 
   8   chr8_24686174     AAsi    T    C      0.5      1        2 
   8   chr8_24686174     AKia    T    C        0      0        2 
   8   chr8_24686174     AOna    T    C        0      0        2 
   8   chr8_24686174     ASom    T    C        0      0        2 
   8   chr8_24686174     HCab    T    C        0      0        2 
   8   chr8_24686174     HPrz    T    C        0      0        2 
   8   chr8_24686174     ZBoe    T    C        0      0        2 
   8   chr8_24686174     ZGre    T    C        0      0        2 
   8   chr8_24686174     ZHar    T    C        0      0        2 
   8   chr8_24686174   Sample    T    C        0      0        2 
   8   chr8_24686586     AAsi    A    G        0      0        2 
   8   chr8_24686586     AKia    A    G        0      0        2 
   8   chr8_24686586     AOna    A    G        0      0        2 
   8   chr8_24686586     ASom    A    G        0      0        2 
   8   chr8_24686586     HCab    A    G        0      0        2 
   8   chr8_24686586     HPrz    A    G        0      0        2 
   8   chr8_24686586     ZBoe    A    G      0.5      1        2 
   8   chr8_24686586     ZGre    A    G        0      0        2 
   8   chr8_24686586     ZHar    A    G        0      0        2 
   8   chr8_24686586   Sample    A    G        0      0        2 
   8   chr8_24689315     AAsi    A    G        0      0        2 
   8   chr8_24689315     AKia    A    G        0      0        2 
   8   chr8_24689315     AOna    A    G        0      0        2 
   8   chr8_24689315     ASom    A    G        0      0        2 
   8   chr8_24689315     HCab    A    G        0      0        2 
   8   chr8_24689315     HPrz    A    G        0      0        2 
   8   chr8_24689315     ZBoe    A    G      0.5      1        2 
   8   chr8_24689315     ZGre    A    G        0      0        2 
   8   chr8_24689315     ZHar    A    G        0      0        2 
   8   chr8_24689315   Sample    A    G        0      0        2 
   8   chr8_24689935     AAsi    T    C        0      0        2 
   8   chr8_24689935     AKia    T    C        0      0        2 
   8   chr8_24689935     AOna    T    C        0      0        2 
   8   chr8_24689935     ASom    T    C        0      0        2 
   8   chr8_24689935     HCab    T    C      0.5      1        2 
   8   chr8_24689935     HPrz    T    C        0      0        2 
   8   chr8_24689935     ZBoe    T    C        0      0        2 
   8   chr8_24689935     ZGre    T    C        0      0        2 
   8   chr8_24689935     ZHar    T    C        0      0        2 
   8   chr8_24689935   Sample    T    C        0      0        2 
   8   chr8_24691114     AAsi    T    C        0      0        2 
   8   chr8_24691114     AKia    T    C        0      0        2 
   8   chr8_24691114     AOna    T    C        0      0        2 
   8   chr8_24691114     ASom    T    C      0.5      1        2 
   8   chr8_24691114     HCab    T    C        0      0        2 
   8   chr8_24691114     HPrz    T    C        0      0        2 
   8   chr8_24691114     ZBoe    T    C        0      0        2 
   8   chr8_24691114     ZGre    T    C        0      0        2 
   8   chr8_24691114     ZHar    T    C        0      0        2 
   8   chr8_24691114   Sample    T    C        0      0        2 
   8   chr8_24696319     AAsi    C    T        0      0        2 
   8   chr8_24696319     AKia    C    T        0      0        2 
   8   chr8_24696319     AOna    C    T      0.5      1        2 
   8   chr8_24696319     ASom    C    T        0      0        2 
   8   chr8_24696319     HCab    C    T        0      0        2 
   8   chr8_24696319     HPrz    C    T        0      0        2 
   8   chr8_24696319     ZBoe    C    T        0      0        2 
   8   chr8_24696319     ZGre    C    T        0      0        2 
   8   chr8_24696319     ZHar    C    T        0      0        2 
   8   chr8_24696319   Sample    C    T        0      0        2 
   8   chr8_24699055     AAsi    G    A        0      0        2 
   8   chr8_24699055     AKia    G    A        0      0        2 
   8   chr8_24699055     AOna    G    A      0.5      1        2 
   8   chr8_24699055     ASom    G    A        0      0        2 
   8   chr8_24699055     HCab    G    A        0      0        2 
   8   chr8_24699055     HPrz    G    A        0      0        2 
   8   chr8_24699055     ZBoe    G    A        0      0        2 
   8   chr8_24699055     ZGre    G    A        0      0        2 
   8   chr8_24699055     ZHar    G    A        0      0        2 
   8   chr8_24699055   Sample    G    A        0      0        2 
   8   chr8_24700839     AAsi    T    G        0      0        2 
   8   chr8_24700839     AKia    T    G        0      0        2 
   8   chr8_24700839     AOna    T    G        0      0        2 
   8   chr8_24700839     ASom    T    G        0      0        2 
   8   chr8_24700839     HCab    T    G        0      0        2 
   8   chr8_24700839     HPrz    T    G        0      0        2 
   8   chr8_24700839     ZBoe    T    G        0      0        2 
   8   chr8_24700839     ZGre    T    G      0.5      1        2 
   8   chr8_24700839     ZHar    T    G        0      0        2 
   8   chr8_24700839   Sample    T    G        0      0        2 
   8   chr8_24701241     AAsi    T    C        0      0        2 
   8   chr8_24701241     AKia    T    C        0      0        2 
   8   chr8_24701241     AOna    T    C        0      0        2 
   8   chr8_24701241     ASom    T    C        0      0        2 
   8   chr8_24701241     HCab    T    C        0      0        2 
   8   chr8_24701241     HPrz    T    C        0      0        2 
   8   chr8_24701241     ZBoe    T    C        1      2        2 
   8   chr8_24701241     ZGre    T    C        0      0        2 
   8   chr8_24701241     ZHar    T    C        1      2        2 
   8   chr8_24701241   Sample    T    C        0      0        2 
   8   chr8_24702129     AAsi    T    C        0      0        2 
   8   chr8_24702129     AKia    T    C        0      0        2 
   8   chr8_24702129     AOna    T    C      0.5      1        2 
   8   chr8_24702129     ASom    T    C        0      0        2 
   8   chr8_24702129     HCab    T    C        0      0        2 
   8   chr8_24702129     HPrz    T    C        0      0        2 
   8   chr8_24702129     ZBoe    T    C        0      0        2 
   8   chr8_24702129     ZGre    T    C        0      0        2 
   8   chr8_24702129     ZHar    T    C        0      0        2 
   8   chr8_24702129   Sample    T    C        0      0        2 
   8   chr8_24706762     AAsi    T    C        0      0        2 
   8   chr8_24706762     AKia    T    C        1      2        2 
   8   chr8_24706762     AOna    T    C        0      0        2 
   8   chr8_24706762     ASom    T    C        0      0        2 
   8   chr8_24706762     HCab    T    C        1      2        2 
   8   chr8_24706762     HPrz    T    C        1      2        2 
   8   chr8_24706762     ZBoe    T    C        0      0        2 
   8   chr8_24706762     ZGre    T    C        0      0        2 
   8   chr8_24706762     ZHar    T    C        0      0        2 
   8   chr8_24706762   Sample    T    C        1      2        2 
   8   chr8_24707842     AAsi    A    G        0      0        2 
   8   chr8_24707842     AKia    A    G        0      0        2 
   8   chr8_24707842     AOna    A    G        0      0        2 
   8   chr8_24707842     ASom    A    G        0      0        2 
   8   chr8_24707842     HCab    A    G        0      0        2 
   8   chr8_24707842     HPrz    A    G        0      0        2 
   8   chr8_24707842     ZBoe    A    G        0      0        2 
   8   chr8_24707842     ZGre    A    G        0      0        2 
   8   chr8_24707842     ZHar    A    G      0.5      1        2 
   8   chr8_24707842   Sample    A    G        0      0        2 
   8   chr8_24708303     AAsi    A    T        0      0        2 
   8   chr8_24708303     AKia    A    T        0      0        2 
   8   chr8_24708303     AOna    A    T        0      0        2 
   8   chr8_24708303     ASom    A    T        0      0        2 
   8   chr8_24708303     HCab    A    T        0      0        2 
   8   chr8_24708303     HPrz    A    T        0      0        2 
   8   chr8_24708303     ZBoe    A    T        0      0        2 
   8   chr8_24708303     ZGre    A    T        0      0        2 
   8   chr8_24708303     ZHar    A    T      0.5      1        2 
   8   chr8_24708303   Sample    A    T        0      0        2 
   8   chr8_24716107     AAsi    G    A        0      0        2 
   8   chr8_24716107     AKia    G    A        0      0        2 
   8   chr8_24716107     AOna    G    A        0      0        2 
   8   chr8_24716107     ASom    G    A        0      0        2 
   8   chr8_24716107     HCab    G    A      0.5      1        2 
   8   chr8_24716107     HPrz    G    A        1      2        2 
   8   chr8_24716107     ZBoe    G    A        0      0        2 
   8   chr8_24716107     ZGre    G    A        0      0        2 
   8   chr8_24716107     ZHar    G    A        0      0        2 
   8   chr8_24716107   Sample    G    A        0      0        2 
   8   chr8_24717819     AAsi    T    C        0      0        2 
   8   chr8_24717819     AKia    T    C        0      0        2 
   8   chr8_24717819     AOna    T    C        0      0        2 
   8   chr8_24717819     ASom    T    C        0      0        2 
   8   chr8_24717819     HCab    T    C        1      2        2 
   8   chr8_24717819     HPrz    T    C        1      2        2 
   8   chr8_24717819     ZBoe    T    C        0      0        2 
   8   chr8_24717819     ZGre    T    C        0      0        2 
   8   chr8_24717819     ZHar    T    C        0      0        2 
   8   chr8_24717819   Sample    T    C        1      2        2 
   8   chr8_24719950     AAsi    G    A        0      0        2 
   8   chr8_24719950     AKia    G    A        1      2        2 
   8   chr8_24719950     AOna    G    A        1      2        2 
   8   chr8_24719950     ASom    G    A        0      0        2 
   8   chr8_24719950     HCab    G    A        0      0        2 
   8   chr8_24719950     HPrz    G    A        0      0        2 
   8   chr8_24719950     ZBoe    G    A        0      0        2 
   8   chr8_24719950     ZGre    G    A        0      0        2 
   8   chr8_24719950     ZHar    G    A        0      0        2 
   8   chr8_24719950   Sample    G    A        0      0        2 
   8   chr8_24726994     AAsi    C    T        0      0        2 
   8   chr8_24726994     AKia    C    T        0      0        2 
   8   chr8_24726994     AOna    C    T        0      0        2 
   8   chr8_24726994     ASom    C    T        0      0        2 
   8   chr8_24726994     HCab    C    T        1      2        2 
   8   chr8_24726994     HPrz    C    T        1      2        2 
   8   chr8_24726994     ZBoe    C    T        0      0        2 
   8   chr8_24726994     ZGre    C    T        0      0        2 
   8   chr8_24726994     ZHar    C    T        0      0        2 
   8   chr8_24726994   Sample    C    T        1      2        2 
   8   chr8_24727084     AAsi    T    G        0      0        2 
   8   chr8_24727084     AKia    T    G        0      0        2 
   8   chr8_24727084     AOna    T    G        0      0        2 
   8   chr8_24727084     ASom    T    G        0      0        2 
   8   chr8_24727084     HCab    T    G        1      2        2 
   8   chr8_24727084     HPrz    T    G        1      2        2 
   8   chr8_24727084     ZBoe    T    G        0      0        2 
   8   chr8_24727084     ZGre    T    G        0      0        2 
   8   chr8_24727084     ZHar    T    G        0      0        2 
   8   chr8_24727084   Sample    T    G        1      2        2 
   8   chr8_24727835     AAsi    G    A        0      0        2 
   8   chr8_24727835     AKia    G    A        0      0        2 
   8   chr8_24727835     AOna    G    A        0      0        2 
   8   chr8_24727835     ASom    G    A        0      0        2 
   8   chr8_24727835     HCab    G    A        0      0        2 
   8   chr8_24727835     HPrz    G    A        0      0        2 
   8   chr8_24727835     ZBoe    G    A        0      0        2 
   8   chr8_24727835     ZGre    G    A        0      0        2 
   8   chr8_24727835     ZHar    G    A        1      2        2 
   8   chr8_24727835   Sample    G    A        0      0        2 
   8   chr8_24727940     AAsi    A    G        0      0        2 
   8   chr8_24727940     AKia    A    G        0      0        2 
   8   chr8_24727940     AOna    A    G        0      0        2 
   8   chr8_24727940     ASom    A    G        0      0        2 
   8   chr8_24727940     HCab    A    G        0      0        2 
   8   chr8_24727940     HPrz    A    G        0      0        2 
   8   chr8_24727940     ZBoe    A    G        0      0        2 
   8   chr8_24727940     ZGre    A    G        0      0        2 
   8   chr8_24727940     ZHar    A    G      0.5      1        2 
   8   chr8_24727940   Sample    A    G        0      0        2 
   8   chr8_24729933     AAsi    G    A        0      0        2 
   8   chr8_24729933     AKia    G    A        0      0        2 
   8   chr8_24729933     AOna    G    A        0      0        2 
   8   chr8_24729933     ASom    G    A        0      0        2 
   8   chr8_24729933     HCab    G    A        0      0        2 
   8   chr8_24729933     HPrz    G    A        0      0        2 
   8   chr8_24729933     ZBoe    G    A        1      2        2 
   8   chr8_24729933     ZGre    G    A        0      0        2 
   8   chr8_24729933     ZHar    G    A        1      2        2 
   8   chr8_24729933   Sample    G    A        0      0        2 
   8   chr8_24732685     AAsi    G    T        0      0        2 
   8   chr8_24732685     AKia    G    T        0      0        2 
   8   chr8_24732685     AOna    G    T        0      0        2 
   8   chr8_24732685     ASom    G    T        0      0        2 
   8   chr8_24732685     HCab    G    T        0      0        2 
   8   chr8_24732685     HPrz    G    T        0      0        2 
   8   chr8_24732685     ZBoe    G    T        0      0        2 
   8   chr8_24732685     ZGre    G    T        1      2        2 
   8   chr8_24732685     ZHar    G    T        0      0        2 
   8   chr8_24732685   Sample    G    T        0      0        2 
   8   chr8_24734192     AAsi    G    C        0      0        2 
   8   chr8_24734192     AKia    G    C        0      0        2 
   8   chr8_24734192     AOna    G    C        0      0        2 
   8   chr8_24734192     ASom    G    C        0      0        2 
   8   chr8_24734192     HCab    G    C      0.5      1        2 
   8   chr8_24734192     HPrz    G    C      0.5      1        2 
   8   chr8_24734192     ZBoe    G    C        0      0        2 
   8   chr8_24734192     ZGre    G    C        0      0        2 
   8   chr8_24734192     ZHar    G    C        0      0        2 
   8   chr8_24734192   Sample    G    C        1      2        2 
   8   chr8_24734593     AAsi    G    T        0      0        2 
   8   chr8_24734593     AKia    G    T        0      0        2 
   8   chr8_24734593     AOna    G    T      0.5      1        2 
   8   chr8_24734593     ASom    G    T        0      0        2 
   8   chr8_24734593     HCab    G    T        0      0        2 
   8   chr8_24734593     HPrz    G    T        0      0        2 
   8   chr8_24734593     ZBoe    G    T        0      0        2 
   8   chr8_24734593     ZGre    G    T        0      0        2 
   8   chr8_24734593     ZHar    G    T        0      0        2 
   8   chr8_24734593   Sample    G    T        0      0        2 
   8   chr8_24734670     AAsi    G    C        0      0        2 
   8   chr8_24734670     AKia    G    C        0      0        2 
   8   chr8_24734670     AOna    G    C        0      0        2 
   8   chr8_24734670     ASom    G    C        0      0        2 
   8   chr8_24734670     HCab    G    C        0      0        2 
   8   chr8_24734670     HPrz    G    C        0      0        2 
   8   chr8_24734670     ZBoe    G    C        0      0        2 
   8   chr8_24734670     ZGre    G    C        0      0        2 
   8   chr8_24734670     ZHar    G    C      0.5      1        2 
   8   chr8_24734670   Sample    G    C        0      0        2 
   8   chr8_24734957     AAsi    G    T        0      0        2 
   8   chr8_24734957     AKia    G    T        0      0        2 
   8   chr8_24734957     AOna    G    T        0      0        2 
   8   chr8_24734957     ASom    G    T        0      0        2 
   8   chr8_24734957     HCab    G    T      0.5      1        2 
   8   chr8_24734957     HPrz    G    T        0      0        2 
   8   chr8_24734957     ZBoe    G    T        0      0        2 
   8   chr8_24734957     ZGre    G    T        0      0        2 
   8   chr8_24734957     ZHar    G    T        0      0        2 
   8   chr8_24734957   Sample    G    T        0      0        2 
   8   chr8_24735941     AAsi    T    G        0      0        2 
   8   chr8_24735941     AKia    T    G        0      0        2 
   8   chr8_24735941     AOna    T    G        0      0        2 
   8   chr8_24735941     ASom    T    G        0      0        2 
   8   chr8_24735941     HCab    T    G        1      2        2 
   8   chr8_24735941     HPrz    T    G        1      2        2 
   8   chr8_24735941     ZBoe    T    G        0      0        2 
   8   chr8_24735941     ZGre    T    G        0      0        2 
   8   chr8_24735941     ZHar    T    G        0      0        2 
   8   chr8_24735941   Sample    T    G        1      2        2 
   8   chr8_24739442     AAsi    C    T        0      0        2 
   8   chr8_24739442     AKia    C    T        0      0        2 
   8   chr8_24739442     AOna    C    T        0      0        2 
   8   chr8_24739442     ASom    C    T        0      0        2 
   8   chr8_24739442     HCab    C    T        1      2        2 
   8   chr8_24739442     HPrz    C    T        1      2        2 
   8   chr8_24739442     ZBoe    C    T        0      0        2 
   8   chr8_24739442     ZGre    C    T        0      0        2 
   8   chr8_24739442     ZHar    C    T        0      0        2 
   8   chr8_24739442   Sample    C    T        1      2        2 
   8   chr8_24742907     AAsi    T    C        0      0        2 
   8   chr8_24742907     AKia    T    C        0      0        2 
   8   chr8_24742907     AOna    T    C        0      0        2 
   8   chr8_24742907     ASom    T    C        0      0        2 
   8   chr8_24742907     HCab    T    C        0      0        2 
   8   chr8_24742907     HPrz    T    C        0      0        2 
   8   chr8_24742907     ZBoe    T    C        0      0        2 
   8   chr8_24742907     ZGre    T    C      0.5      1        2 
   8   chr8_24742907     ZHar    T    C        0      0        2 
   8   chr8_24742907   Sample    T    C        0      0        2 
   8   chr8_24746131     AAsi    T    C        0      0        2 
   8   chr8_24746131     AKia    T    C        0      0        2 
   8   chr8_24746131     AOna    T    C        0      0        2 
   8   chr8_24746131     ASom    T    C        0      0        2 
   8   chr8_24746131     HCab    T    C        1      2        2 
   8   chr8_24746131     HPrz    T    C        1      2        2 
   8   chr8_24746131     ZBoe    T    C        0      0        2 
   8   chr8_24746131     ZGre    T    C        0      0        2 
   8   chr8_24746131     ZHar    T    C        0      0        2 
   8   chr8_24746131   Sample    T    C        1      2        2 
   8   chr8_24747342     AAsi    A    C        0      0        2 
   8   chr8_24747342     AKia    A    C        0      0        2 
   8   chr8_24747342     AOna    A    C        0      0        2 
   8   chr8_24747342     ASom    A    C        0      0        2 
   8   chr8_24747342     HCab    A    C      0.5      1        2 
   8   chr8_24747342     HPrz    A    C        1      2        2 
   8   chr8_24747342     ZBoe    A    C        0      0        2 
   8   chr8_24747342     ZGre    A    C        0      0        2 
   8   chr8_24747342     ZHar    A    C        0      0        2 
   8   chr8_24747342   Sample    A    C        0      0        2 
   8   chr8_24749451     AAsi    A    G        0      0        2 
   8   chr8_24749451     AKia    A    G        0      0        2 
   8   chr8_24749451     AOna    A    G        0      0        2 
   8   chr8_24749451     ASom    A    G        0      0        2 
   8   chr8_24749451     HCab    A    G        0      0        2 
   8   chr8_24749451     HPrz    A    G        0      0        2 
   8   chr8_24749451     ZBoe    A    G        1      2        2 
   8   chr8_24749451     ZGre    A    G        0      0        2 
   8   chr8_24749451     ZHar    A    G        0      0        2 
   8   chr8_24749451   Sample    A    G        0      0        2 
   8   chr8_24751003     AAsi    C    T        0      0        2 
   8   chr8_24751003     AKia    C    T        0      0        2 
   8   chr8_24751003     AOna    C    T        0      0        2 
   8   chr8_24751003     ASom    C    T        0      0        2 
   8   chr8_24751003     HCab    C    T        1      2        2 
   8   chr8_24751003     HPrz    C    T        1      2        2 
   8   chr8_24751003     ZBoe    C    T        0      0        2 
   8   chr8_24751003     ZGre    C    T        0      0        2 
   8   chr8_24751003     ZHar    C    T        0      0        2 
   8   chr8_24751003   Sample    C    T        1      2        2 
   8   chr8_24753700     AAsi    T    C      0.5      1        2 
   8   chr8_24753700     AKia    T    C        0      0        2 
   8   chr8_24753700     AOna    T    C        0      0        2 
   8   chr8_24753700     ASom    T    C        0      0        2 
   8   chr8_24753700     HCab    T    C        0      0        2 
   8   chr8_24753700     HPrz    T    C        0      0        2 
   8   chr8_24753700     ZBoe    T    C        0      0        2 
   8   chr8_24753700     ZGre    T    C        0      0        2 
   8   chr8_24753700     ZHar    T    C        0      0        2 
   8   chr8_24753700   Sample    T    C        0      0        2 
   8   chr8_24753755     AAsi    A    G        0      0        2 
   8   chr8_24753755     AKia    A    G        0      0        2 
   8   chr8_24753755     AOna    A    G        0      0        2 
   8   chr8_24753755     ASom    A    G        0      0        2 
   8   chr8_24753755     HCab    A    G        1      2        2 
   8   chr8_24753755     HPrz    A    G        1      2        2 
   8   chr8_24753755     ZBoe    A    G        0      0        2 
   8   chr8_24753755     ZGre    A    G        0      0        2 
   8   chr8_24753755     ZHar    A    G        0      0        2 
   8   chr8_24753755   Sample    A    G        1      2        2 
   8   chr8_24756428     AAsi    T    C        0      0        2 
   8   chr8_24756428     AKia    T    C        0      0        2 
   8   chr8_24756428     AOna    T    C        0      0        2 
   8   chr8_24756428     ASom    T    C        0      0        2 
   8   chr8_24756428     HCab    T    C        0      0        2 
   8   chr8_24756428     HPrz    T    C        0      0        2 
   8   chr8_24756428     ZBoe    T    C        0      0        2 
   8   chr8_24756428     ZGre    T    C        0      0        2 
   8   chr8_24756428     ZHar    T    C        1      2        2 
   8   chr8_24756428   Sample    T    C        0      0        2 
   8   chr8_24757248     AAsi    C    T        0      0        2 
   8   chr8_24757248     AKia    C    T        0      0        2 
   8   chr8_24757248     AOna    C    T        0      0        2 
   8   chr8_24757248     ASom    C    T        0      0        2 
   8   chr8_24757248     HCab    C    T        1      2        2 
   8   chr8_24757248     HPrz    C    T        1      2        2 
   8   chr8_24757248     ZBoe    C    T        1      2        2 
   8   chr8_24757248     ZGre    C    T        0      0        2 
   8   chr8_24757248     ZHar    C    T        0      0        2 
   8   chr8_24757248   Sample    C    T        1      2        2 
   8   chr8_24760755     AAsi    A    G        0      0        2 
   8   chr8_24760755     AKia    A    G        0      0        2 
   8   chr8_24760755     AOna    A    G        0      0        2 
   8   chr8_24760755     ASom    A    G        0      0        2 
   8   chr8_24760755     HCab    A    G        1      2        2 
   8   chr8_24760755     HPrz    A    G        1      2        2 
   8   chr8_24760755     ZBoe    A    G        0      0        2 
   8   chr8_24760755     ZGre    A    G        0      0        2 
   8   chr8_24760755     ZHar    A    G        0      0        2 
   8   chr8_24760755   Sample    A    G        1      2        2 
   8   chr8_24760757     AAsi    C    T        0      0        2 
   8   chr8_24760757     AKia    C    T        0      0        2 
   8   chr8_24760757     AOna    C    T        0      0        2 
   8   chr8_24760757     ASom    C    T        0      0        2 
   8   chr8_24760757     HCab    C    T        1      2        2 
   8   chr8_24760757     HPrz    C    T        1      2        2 
   8   chr8_24760757     ZBoe    C    T        0      0        2 
   8   chr8_24760757     ZGre    C    T        0      0        2 
   8   chr8_24760757     ZHar    C    T        0      0        2 
   8   chr8_24760757   Sample    C    T        1      2        2 
   8   chr8_24762331     AAsi    A    G        0      0        2 
   8   chr8_24762331     AKia    A    G        0      0        2 
   8   chr8_24762331     AOna    A    G        0      0        2 
   8   chr8_24762331     ASom    A    G        0      0        2 
   8   chr8_24762331     HCab    A    G        0      0        2 
   8   chr8_24762331     HPrz    A    G        0      0        2 
   8   chr8_24762331     ZBoe    A    G        0      0        2 
   8   chr8_24762331     ZGre    A    G        0      0        2 
   8   chr8_24762331     ZHar    A    G      0.5      1        2 
   8   chr8_24762331   Sample    A    G        0      0        2 
   8   chr8_24765933     AAsi    G    C        0      0        2 
   8   chr8_24765933     AKia    G    C      0.5      1        2 
   8   chr8_24765933     AOna    G    C        0      0        2 
   8   chr8_24765933     ASom    G    C        0      0        2 
   8   chr8_24765933     HCab    G    C        0      0        2 
   8   chr8_24765933     HPrz    G    C        0      0        2 
   8   chr8_24765933     ZBoe    G    C        0      0        2 
   8   chr8_24765933     ZGre    G    C        0      0        2 
   8   chr8_24765933     ZHar    G    C        0      0        2 
   8   chr8_24765933   Sample    G    C        0      0        2 
   8   chr8_24768547     AAsi    A    G        0      0        2 
   8   chr8_24768547     AKia    A    G        0      0        2 
   8   chr8_24768547     AOna    A    G        0      0        2 
   8   chr8_24768547     ASom    A    G        0      0        2 
   8   chr8_24768547     HCab    A    G        1      2        2 
   8   chr8_24768547     HPrz    A    G        1      2        2 
   8   chr8_24768547     ZBoe    A    G        0      0        2 
   8   chr8_24768547     ZGre    A    G        0      0        2 
   8   chr8_24768547     ZHar    A    G        1      2        2 
   8   chr8_24768547   Sample    A    G        1      2        2 
   8   chr8_24772252     AAsi    C    T        0      0        2 
   8   chr8_24772252     AKia    C    T        0      0        2 
   8   chr8_24772252     AOna    C    T        0      0        2 
   8   chr8_24772252     ASom    C    T        0      0        2 
   8   chr8_24772252     HCab    C    T        1      2        2 
   8   chr8_24772252     HPrz    C    T        1      2        2 
   8   chr8_24772252     ZBoe    C    T        0      0        2 
   8   chr8_24772252     ZGre    C    T        0      0        2 
   8   chr8_24772252     ZHar    C    T        0      0        2 
   8   chr8_24772252   Sample    C    T        1      2        2 
   8   chr8_24772499     AAsi    C    T        0      0        2 
   8   chr8_24772499     AKia    C    T        0      0        2 
   8   chr8_24772499     AOna    C    T        0      0        2 
   8   chr8_24772499     ASom    C    T        0      0        2 
   8   chr8_24772499     HCab    C    T        1      2        2 
   8   chr8_24772499     HPrz    C    T        1      2        2 
   8   chr8_24772499     ZBoe    C    T        0      0        2 
   8   chr8_24772499     ZGre    C    T        0      0        2 
   8   chr8_24772499     ZHar    C    T        0      0        2 
   8   chr8_24772499   Sample    C    T        1      2        2 
   8   chr8_24784354     AAsi    G    C        0      0        2 
   8   chr8_24784354     AKia    G    C        0      0        2 
   8   chr8_24784354     AOna    G    C        0      0        2 
   8   chr8_24784354     ASom    G    C        0      0        2 
   8   chr8_24784354     HCab    G    C        1      2        2 
   8   chr8_24784354     HPrz    G    C        1      2        2 
   8   chr8_24784354     ZBoe    G    C        0      0        2 
   8   chr8_24784354     ZGre    G    C        0      0        2 
   8   chr8_24784354     ZHar    G    C        0      0        2 
   8   chr8_24784354   Sample    G    C        1      2        2 
   8   chr8_24789271     AAsi    A    G      0.5      1        2 
   8   chr8_24789271     AKia    A    G        0      0        2 
   8   chr8_24789271     AOna    A    G        0      0        2 
   8   chr8_24789271     ASom    A    G      0.5      1        2 
   8   chr8_24789271     HCab    A    G        0      0        2 
   8   chr8_24789271     HPrz    A    G        0      0        2 
   8   chr8_24789271     ZBoe    A    G        0      0        2 
   8   chr8_24789271     ZGre    A    G        0      0        2 
   8   chr8_24789271     ZHar    A    G        0      0        2 
   8   chr8_24789271   Sample    A    G        0      0        2 
   8   chr8_24792101     AAsi    C    T        0      0        2 
   8   chr8_24792101     AKia    C    T        0      0        2 
   8   chr8_24792101     AOna    C    T      0.5      1        2 
   8   chr8_24792101     ASom    C    T        0      0        2 
   8   chr8_24792101     HCab    C    T        0      0        2 
   8   chr8_24792101     HPrz    C    T        0      0        2 
   8   chr8_24792101     ZBoe    C    T        0      0        2 
   8   chr8_24792101     ZGre    C    T        0      0        2 
   8   chr8_24792101     ZHar    C    T        0      0        2 
   8   chr8_24792101   Sample    C    T        0      0        2 
   8   chr8_24809827     AAsi    T    C        0      0        2 
   8   chr8_24809827     AKia    T    C        0      0        2 
   8   chr8_24809827     AOna    T    C        0      0        2 
   8   chr8_24809827     ASom    T    C        0      0        2 
   8   chr8_24809827     HCab    T    C        0      0        2 
   8   chr8_24809827     HPrz    T    C      0.5      1        2 
   8   chr8_24809827     ZBoe    T    C        0      0        2 
   8   chr8_24809827     ZGre    T    C        0      0        2 
   8   chr8_24809827     ZHar    T    C        0      0        2 
   8   chr8_24809827   Sample    T    C        0      0        2 
   8   chr8_24811674     AAsi    T    A        0      0        2 
   8   chr8_24811674     AKia    T    A        1      2        2 
   8   chr8_24811674     AOna    T    A      0.5      1        2 
   8   chr8_24811674     ASom    T    A        0      0        2 
   8   chr8_24811674     HCab    T    A        0      0        2 
   8   chr8_24811674     HPrz    T    A        0      0        2 
   8   chr8_24811674     ZBoe    T    A        0      0        2 
   8   chr8_24811674     ZGre    T    A        0      0        2 
   8   chr8_24811674     ZHar    T    A        0      0        2 
   8   chr8_24811674   Sample    T    A        0      0        2 
   8   chr8_24813734     AAsi    C    A        0      0        2 
   8   chr8_24813734     AKia    C    A        0      0        2 
   8   chr8_24813734     AOna    C    A        0      0        2 
   8   chr8_24813734     ASom    C    A        0      0        2 
   8   chr8_24813734     HCab    C    A        0      0        2 
   8   chr8_24813734     HPrz    C    A        0      0        2 
   8   chr8_24813734     ZBoe    C    A        0      0        2 
   8   chr8_24813734     ZGre    C    A        0      0        2 
   8   chr8_24813734     ZHar    C    A        1      2        2 
   8   chr8_24813734   Sample    C    A        0      0        2 
   8   chr8_24815124     AAsi    T    C        0      0        2 
   8   chr8_24815124     AKia    T    C        0      0        2 
   8   chr8_24815124     AOna    T    C        0      0        2 
   8   chr8_24815124     ASom    T    C        0      0        2 
   8   chr8_24815124     HCab    T    C        1      2        2 
   8   chr8_24815124     HPrz    T    C        1      2        2 
   8   chr8_24815124     ZBoe    T    C        0      0        2 
   8   chr8_24815124     ZGre    T    C        0      0        2 
   8   chr8_24815124     ZHar    T    C        0      0        2 
   8   chr8_24815124   Sample    T    C        1      2        2 
   8   chr8_24817236     AAsi    G    C        0      0        2 
   8   chr8_24817236     AKia    G    C        0      0        2 
   8   chr8_24817236     AOna    G    C        0      0        2 
   8   chr8_24817236     ASom    G    C        0      0        2 
   8   chr8_24817236     HCab    G    C        1      2        2 
   8   chr8_24817236     HPrz    G    C        1      2        2 
   8   chr8_24817236     ZBoe    G    C        0      0        2 
   8   chr8_24817236     ZGre    G    C        0      0        2 
   8   chr8_24817236     ZHar    G    C        0      0        2 
   8   chr8_24817236   Sample    G    C        1      2        2 
   8   chr8_24820836     AAsi    C    T        0      0        2 
   8   chr8_24820836     AKia    C    T        0      0        2 
   8   chr8_24820836     AOna    C    T        1      2        2 
   8   chr8_24820836     ASom    C    T        0      0        2 
   8   chr8_24820836     HCab    C    T        0      0        2 
   8   chr8_24820836     HPrz    C    T        0      0        2 
   8   chr8_24820836     ZBoe    C    T        0      0        2 
   8   chr8_24820836     ZGre    C    T        0      0        2 
   8   chr8_24820836     ZHar    C    T        0      0        2 
   8   chr8_24820836   Sample    C    T        0      0        2 
   8   chr8_24823781     AAsi    A    G        0      0        2 
   8   chr8_24823781     AKia    A    G        0      0        2 
   8   chr8_24823781     AOna    A    G        0      0        2 
   8   chr8_24823781     ASom    A    G        0      0        2 
   8   chr8_24823781     HCab    A    G        1      2        2 
   8   chr8_24823781     HPrz    A    G        0      0        2 
   8   chr8_24823781     ZBoe    A    G        0      0        2 
   8   chr8_24823781     ZGre    A    G        0      0        2 
   8   chr8_24823781     ZHar    A    G        0      0        2 
   8   chr8_24823781   Sample    A    G        0      0        2 
   8   chr8_24823797     AAsi    A    G        0      0        2 
   8   chr8_24823797     AKia    A    G        0      0        2 
   8   chr8_24823797     AOna    A    G        0      0        2 
   8   chr8_24823797     ASom    A    G        0      0        2 
   8   chr8_24823797     HCab    A    G        0      0        2 
   8   chr8_24823797     HPrz    A    G        0      0        2 
   8   chr8_24823797     ZBoe    A    G        1      2        2 
   8   chr8_24823797     ZGre    A    G        1      2        2 
   8   chr8_24823797     ZHar    A    G        1      2        2 
   8   chr8_24823797   Sample    A    G        0      0        2 
   8   chr8_24830977     AAsi    C    G        0      0        2 
   8   chr8_24830977     AKia    C    G        0      0        2 
   8   chr8_24830977     AOna    C    G        0      0        2 
   8   chr8_24830977     ASom    C    G        0      0        2 
   8   chr8_24830977     HCab    C    G        0      0        2 
   8   chr8_24830977     HPrz    C    G        0      0        2 
   8   chr8_24830977     ZBoe    C    G      0.5      1        2 
   8   chr8_24830977     ZGre    C    G        0      0        2 
   8   chr8_24830977     ZHar    C    G        0      0        2 
   8   chr8_24830977   Sample    C    G        0      0        2 
   8   chr8_24831439     AAsi    G    A      0.5      1        2 
   8   chr8_24831439     AKia    G    A        0      0        2 
   8   chr8_24831439     AOna    G    A        0      0        2 
   8   chr8_24831439     ASom    G    A      0.5      1        2 
   8   chr8_24831439     HCab    G    A        0      0        2 
   8   chr8_24831439     HPrz    G    A        0      0        2 
   8   chr8_24831439     ZBoe    G    A        0      0        2 
   8   chr8_24831439     ZGre    G    A        0      0        2 
   8   chr8_24831439     ZHar    G    A        0      0        2 
   8   chr8_24831439   Sample    G    A        0      0        2 
   8   chr8_24832086     AAsi    G    A        0      0        2 
   8   chr8_24832086     AKia    G    A        0      0        2 
   8   chr8_24832086     AOna    G    A        0      0        2 
   8   chr8_24832086     ASom    G    A        0      0        2 
   8   chr8_24832086     HCab    G    A        1      2        2 
   8   chr8_24832086     HPrz    G    A        1      2        2 
   8   chr8_24832086     ZBoe    G    A        0      0        2 
   8   chr8_24832086     ZGre    G    A        0      0        2 
   8   chr8_24832086     ZHar    G    A        0      0        2 
   8   chr8_24832086   Sample    G    A        1      2        2 
   8   chr8_24836139     AAsi    G    A        0      0        2 
   8   chr8_24836139     AKia    G    A        0      0        2 
   8   chr8_24836139     AOna    G    A        0      0        2 
   8   chr8_24836139     ASom    G    A        0      0        2 
   8   chr8_24836139     HCab    G    A        0      0        2 
   8   chr8_24836139     HPrz    G    A        0      0        2 
   8   chr8_24836139     ZBoe    G    A      0.5      1        2 
   8   chr8_24836139     ZGre    G    A        0      0        2 
   8   chr8_24836139     ZHar    G    A        0      0        2 
   8   chr8_24836139   Sample    G    A        0      0        2 
   8   chr8_24852378     AAsi    G    C        0      0        2 
   8   chr8_24852378     AKia    G    C        0      0        2 
   8   chr8_24852378     AOna    G    C        0      0        2 
   8   chr8_24852378     ASom    G    C        0      0        2 
   8   chr8_24852378     HCab    G    C        0      0        2 
   8   chr8_24852378     HPrz    G    C      0.5      1        2 
   8   chr8_24852378     ZBoe    G    C        0      0        2 
   8   chr8_24852378     ZGre    G    C        0      0        2 
   8   chr8_24852378     ZHar    G    C        0      0        2 
   8   chr8_24852378   Sample    G    C        1      2        2 
   8   chr8_24858081     AAsi    T    G        0      0        2 
   8   chr8_24858081     AKia    T    G        0      0        2 
   8   chr8_24858081     AOna    T    G        0      0        2 
   8   chr8_24858081     ASom    T    G        0      0        2 
   8   chr8_24858081     HCab    T    G        0      0        2 
   8   chr8_24858081     HPrz    T    G      0.5      1        2 
   8   chr8_24858081     ZBoe    T    G        0      0        2 
   8   chr8_24858081     ZGre    T    G        0      0        2 
   8   chr8_24858081     ZHar    T    G        0      0        2 
   8   chr8_24858081   Sample    T    G        1      2        2 
   8   chr8_24862157     AAsi    G    C        0      0        2 
   8   chr8_24862157     AKia    G    C        0      0        2 
   8   chr8_24862157     AOna    G    C        0      0        2 
   8   chr8_24862157     ASom    G    C        0      0        2 
   8   chr8_24862157     HCab    G    C        1      2        2 
   8   chr8_24862157     HPrz    G    C        1      2        2 
   8   chr8_24862157     ZBoe    G    C        0      0        2 
   8   chr8_24862157     ZGre    G    C        0      0        2 
   8   chr8_24862157     ZHar    G    C        0      0        2 
   8   chr8_24862157   Sample    G    C        1      2        2 
   8   chr8_24862848     AAsi    A    G        0      0        2 
   8   chr8_24862848     AKia    A    G        0      0        2 
   8   chr8_24862848     AOna    A    G        0      0        2 
   8   chr8_24862848     ASom    A    G        0      0        2 
   8   chr8_24862848     HCab    A    G        0      0        2 
   8   chr8_24862848     HPrz    A    G        0      0        2 
   8   chr8_24862848     ZBoe    A    G        0      0        2 
   8   chr8_24862848     ZGre    A    G        0      0        2 
   8   chr8_24862848     ZHar    A    G        1      2        2 
   8   chr8_24862848   Sample    A    G        0      0        2 
   8   chr8_24870476     AAsi    A    G        0      0        2 
   8   chr8_24870476     AKia    A    G        0      0        2 
   8   chr8_24870476     AOna    A    G        0      0        2 
   8   chr8_24870476     ASom    A    G        0      0        2 
   8   chr8_24870476     HCab    A    G        1      2        2 
   8   chr8_24870476     HPrz    A    G      0.5      1        2 
   8   chr8_24870476     ZBoe    A    G        0      0        2 
   8   chr8_24870476     ZGre    A    G        0      0        2 
   8   chr8_24870476     ZHar    A    G        0      0        2 
   8   chr8_24870476   Sample    A    G        0      0        2 
   8   chr8_24871929     AAsi    A    G        1      2        2 
   8   chr8_24871929     AKia    A    G        0      0        2 
   8   chr8_24871929     AOna    A    G        0      0        2 
   8   chr8_24871929     ASom    A    G        1      2        2 
   8   chr8_24871929     HCab    A    G        0      0        2 
   8   chr8_24871929     HPrz    A    G        0      0        2 
   8   chr8_24871929     ZBoe    A    G        0      0        2 
   8   chr8_24871929     ZGre    A    G        0      0        2 
   8   chr8_24871929     ZHar    A    G        0      0        2 
   8   chr8_24871929   Sample    A    G        0      0        2 
   8   chr8_24875221     AAsi    C    G        0      0        2 
   8   chr8_24875221     AKia    C    G      0.5      1        2 
   8   chr8_24875221     AOna    C    G        0      0        2 
   8   chr8_24875221     ASom    C    G        0      0        2 
   8   chr8_24875221     HCab    C    G        0      0        2 
   8   chr8_24875221     HPrz    C    G        0      0        2 
   8   chr8_24875221     ZBoe    C    G        0      0        2 
   8   chr8_24875221     ZGre    C    G        0      0        2 
   8   chr8_24875221     ZHar    C    G        0      0        2 
   8   chr8_24875221   Sample    C    G        0      0        2 
   8   chr8_24876766     AAsi    G    C        1      2        2 
   8   chr8_24876766     AKia    G    C        0      0        2 
   8   chr8_24876766     AOna    G    C        0      0        2 
   8   chr8_24876766     ASom    G    C        1      2        2 
   8   chr8_24876766     HCab    G    C        0      0        2 
   8   chr8_24876766     HPrz    G    C        0      0        2 
   8   chr8_24876766     ZBoe    G    C        0      0        2 
   8   chr8_24876766     ZGre    G    C        0      0        2 
   8   chr8_24876766     ZHar    G    C        0      0        2 
   8   chr8_24876766   Sample    G    C        0      0        2 
   8   chr8_24878254     AAsi    A    G        0      0        2 
   8   chr8_24878254     AKia    A    G        1      2        2 
   8   chr8_24878254     AOna    A    G        1      2        2 
   8   chr8_24878254     ASom    A    G        0      0        2 
   8   chr8_24878254     HCab    A    G        0      0        2 
   8   chr8_24878254     HPrz    A    G        0      0        2 
   8   chr8_24878254     ZBoe    A    G        0      0        2 
   8   chr8_24878254     ZGre    A    G        0      0        2 
   8   chr8_24878254     ZHar    A    G        0      0        2 
   8   chr8_24878254   Sample    A    G        0      0        2 
   8   chr8_24883975     AAsi    A    G        0      0        2 
   8   chr8_24883975     AKia    A    G        0      0        2 
   8   chr8_24883975     AOna    A    G        0      0        2 
   8   chr8_24883975     ASom    A    G        0      0        2 
   8   chr8_24883975     HCab    A    G        0      0        2 
   8   chr8_24883975     HPrz    A    G        0      0        2 
   8   chr8_24883975     ZBoe    A    G        1      2        2 
   8   chr8_24883975     ZGre    A    G        0      0        2 
   8   chr8_24883975     ZHar    A    G      0.5      1        2 
   8   chr8_24883975   Sample    A    G        0      0        2 
   8   chr8_24886717     AAsi    T    C        0      0        2 
   8   chr8_24886717     AKia    T    C        0      0        2 
   8   chr8_24886717     AOna    T    C        0      0        2 
   8   chr8_24886717     ASom    T    C      0.5      1        2 
   8   chr8_24886717     HCab    T    C        0      0        2 
   8   chr8_24886717     HPrz    T    C        0      0        2 
   8   chr8_24886717     ZBoe    T    C        0      0        2 
   8   chr8_24886717     ZGre    T    C        0      0        2 
   8   chr8_24886717     ZHar    T    C        0      0        2 
   8   chr8_24886717   Sample    T    C        0      0        2 
   8   chr8_24888238     AAsi    T    C      0.5      1        2 
   8   chr8_24888238     AKia    T    C        0      0        2 
   8   chr8_24888238     AOna    T    C        0      0        2 
   8   chr8_24888238     ASom    T    C      0.5      1        2 
   8   chr8_24888238     HCab    T    C        0      0        2 
   8   chr8_24888238     HPrz    T    C        0      0        2 
   8   chr8_24888238     ZBoe    T    C        0      0        2 
   8   chr8_24888238     ZGre    T    C        0      0        2 
   8   chr8_24888238     ZHar    T    C        0      0        2 
   8   chr8_24888238   Sample    T    C        0      0        2 
   8   chr8_24889991     AAsi    G    A        0      0        2 
   8   chr8_24889991     AKia    G    A        0      0        2 
   8   chr8_24889991     AOna    G    A        0      0        2 
   8   chr8_24889991     ASom    G    A        0      0        2 
   8   chr8_24889991     HCab    G    A        0      0        2 
   8   chr8_24889991     HPrz    G    A        0      0        2 
   8   chr8_24889991     ZBoe    G    A      0.5      1        2 
   8   chr8_24889991     ZGre    G    A        0      0        2 
   8   chr8_24889991     ZHar    G    A        0      0        2 
   8   chr8_24889991   Sample    G    A        0      0        2 
   8   chr8_24900146     AAsi    A    C        0      0        2 
   8   chr8_24900146     AKia    A    C      0.5      1        2 
   8   chr8_24900146     AOna    A    C        0      0        2 
   8   chr8_24900146     ASom    A    C        0      0        2 
   8   chr8_24900146     HCab    A    C        0      0        2 
   8   chr8_24900146     HPrz    A    C        0      0        2 
   8   chr8_24900146     ZBoe    A    C        0      0        2 
   8   chr8_24900146     ZGre    A    C        0      0        2 
   8   chr8_24900146     ZHar    A    C        0      0        2 
   8   chr8_24900146   Sample    A    C        0      0        2 
   8   chr8_24900541     AAsi    A    G        0      0        2 
   8   chr8_24900541     AKia    A    G        0      0        2 
   8   chr8_24900541     AOna    A    G        0      0        2 
   8   chr8_24900541     ASom    A    G        0      0        2 
   8   chr8_24900541     HCab    A    G        0      0        2 
   8   chr8_24900541     HPrz    A    G        0      0        2 
   8   chr8_24900541     ZBoe    A    G        0      0        2 
   8   chr8_24900541     ZGre    A    G        0      0        2 
   8   chr8_24900541     ZHar    A    G        1      2        2 
   8   chr8_24900541   Sample    A    G        0      0        2 
   8   chr8_24900809     AAsi    T    C        0      0        2 
   8   chr8_24900809     AKia    T    C        0      0        2 
   8   chr8_24900809     AOna    T    C        0      0        2 
   8   chr8_24900809     ASom    T    C        0      0        2 
   8   chr8_24900809     HCab    T    C        1      2        2 
   8   chr8_24900809     HPrz    T    C        1      2        2 
   8   chr8_24900809     ZBoe    T    C        0      0        2 
   8   chr8_24900809     ZGre    T    C        0      0        2 
   8   chr8_24900809     ZHar    T    C        0      0        2 
   8   chr8_24900809   Sample    T    C        1      2        2 
   8   chr8_24901913     AAsi    C    G        0      0        2 
   8   chr8_24901913     AKia    C    G        0      0        2 
   8   chr8_24901913     AOna    C    G        0      0        2 
   8   chr8_24901913     ASom    C    G        0      0        2 
   8   chr8_24901913     HCab    C    G        1      2        2 
   8   chr8_24901913     HPrz    C    G        1      2        2 
   8   chr8_24901913     ZBoe    C    G        0      0        2 
   8   chr8_24901913     ZGre    C    G        0      0        2 
   8   chr8_24901913     ZHar    C    G        0      0        2 
   8   chr8_24901913   Sample    C    G        1      2        2 
   8   chr8_24902950     AAsi    T    C        0      0        2 
   8   chr8_24902950     AKia    T    C        0      0        2 
   8   chr8_24902950     AOna    T    C        0      0        2 
   8   chr8_24902950     ASom    T    C        0      0        2 
   8   chr8_24902950     HCab    T    C        0      0        2 
   8   chr8_24902950     HPrz    T    C      0.5      1        2 
   8   chr8_24902950     ZBoe    T    C        0      0        2 
   8   chr8_24902950     ZGre    T    C        0      0        2 
   8   chr8_24902950     ZHar    T    C        0      0        2 
   8   chr8_24902950   Sample    T    C        0      0        2 
   8   chr8_24904239     AAsi    C    T        0      0        2 
   8   chr8_24904239     AKia    C    T        0      0        2 
   8   chr8_24904239     AOna    C    T        0      0        2 
   8   chr8_24904239     ASom    C    T        0      0        2 
   8   chr8_24904239     HCab    C    T        0      0        2 
   8   chr8_24904239     HPrz    C    T        0      0        2 
   8   chr8_24904239     ZBoe    C    T      0.5      1        2 
   8   chr8_24904239     ZGre    C    T        1      2        2 
   8   chr8_24904239     ZHar    C    T        1      2        2 
   8   chr8_24904239   Sample    C    T        0      0        2 
   8   chr8_24913796     AAsi    C    T        0      0        2 
   8   chr8_24913796     AKia    C    T        0      0        2 
   8   chr8_24913796     AOna    C    T        0      0        2 
   8   chr8_24913796     ASom    C    T        0      0        2 
   8   chr8_24913796     HCab    C    T        1      2        2 
   8   chr8_24913796     HPrz    C    T        1      2        2 
   8   chr8_24913796     ZBoe    C    T        0      0        2 
   8   chr8_24913796     ZGre    C    T        0      0        2 
   8   chr8_24913796     ZHar    C    T        0      0        2 
   8   chr8_24913796   Sample    C    T        1      2        2 
   8   chr8_24915586     AAsi    G    T        0      0        2 
   8   chr8_24915586     AKia    G    T        0      0        2 
   8   chr8_24915586     AOna    G    T        0      0        2 
   8   chr8_24915586     ASom    G    T        0      0        2 
   8   chr8_24915586     HCab    G    T        1      2        2 
   8   chr8_24915586     HPrz    G    T      0.5      1        2 
   8   chr8_24915586     ZBoe    G    T        0      0        2 
   8   chr8_24915586     ZGre    G    T        0      0        2 
   8   chr8_24915586     ZHar    G    T        0      0        2 
   8   chr8_24915586   Sample    G    T        1      2        2 
   8   chr8_24916514     AAsi    A    G        0      0        2 
   8   chr8_24916514     AKia    A    G        0      0        2 
   8   chr8_24916514     AOna    A    G        0      0        2 
   8   chr8_24916514     ASom    A    G        0      0        2 
   8   chr8_24916514     HCab    A    G        0      0        2 
   8   chr8_24916514     HPrz    A    G        0      0        2 
   8   chr8_24916514     ZBoe    A    G        0      0        2 
   8   chr8_24916514     ZGre    A    G        0      0        2 
   8   chr8_24916514     ZHar    A    G      0.5      1        2 
   8   chr8_24916514   Sample    A    G        0      0        2 
   8   chr8_24919793     AAsi    C    A        0      0        2 
   8   chr8_24919793     AKia    C    A        1      2        2 
   8   chr8_24919793     AOna    C    A        1      2        2 
   8   chr8_24919793     ASom    C    A        0      0        2 
   8   chr8_24919793     HCab    C    A        0      0        2 
   8   chr8_24919793     HPrz    C    A        0      0        2 
   8   chr8_24919793     ZBoe    C    A        0      0        2 
   8   chr8_24919793     ZGre    C    A        0      0        2 
   8   chr8_24919793     ZHar    C    A        0      0        2 
   8   chr8_24919793   Sample    C    A        0      0        2 
   8   chr8_24921132     AAsi    G    A        0      0        2 
   8   chr8_24921132     AKia    G    A        0      0        2 
   8   chr8_24921132     AOna    G    A        0      0        2 
   8   chr8_24921132     ASom    G    A        0      0        2 
   8   chr8_24921132     HCab    G    A        1      2        2 
   8   chr8_24921132     HPrz    G    A        1      2        2 
   8   chr8_24921132     ZBoe    G    A        0      0        2 
   8   chr8_24921132     ZGre    G    A        0      0        2 
   8   chr8_24921132     ZHar    G    A        0      0        2 
   8   chr8_24921132   Sample    G    A        1      2        2 
   8   chr8_24926208     AAsi    T    C        1      2        2 
   8   chr8_24926208     AKia    T    C        0      0        2 
   8   chr8_24926208     AOna    T    C        0      0        2 
   8   chr8_24926208     ASom    T    C        1      2        2 
   8   chr8_24926208     HCab    T    C        0      0        2 
   8   chr8_24926208     HPrz    T    C        0      0        2 
   8   chr8_24926208     ZBoe    T    C        0      0        2 
   8   chr8_24926208     ZGre    T    C        0      0        2 
   8   chr8_24926208     ZHar    T    C        0      0        2 
   8   chr8_24926208   Sample    T    C        0      0        2 
   8   chr8_24927014     AAsi    T    G        0      0        2 
   8   chr8_24927014     AKia    T    G        0      0        2 
   8   chr8_24927014     AOna    T    G        0      0        2 
   8   chr8_24927014     ASom    T    G        0      0        2 
   8   chr8_24927014     HCab    T    G        1      2        2 
   8   chr8_24927014     HPrz    T    G      0.5      1        2 
   8   chr8_24927014     ZBoe    T    G        0      0        2 
   8   chr8_24927014     ZGre    T    G        0      0        2 
   8   chr8_24927014     ZHar    T    G        0      0        2 
   8   chr8_24927014   Sample    T    G        0      0        2 
   8   chr8_24928109     AAsi    A    G        0      0        2 
   8   chr8_24928109     AKia    A    G        0      0        2 
   8   chr8_24928109     AOna    A    G        0      0        2 
   8   chr8_24928109     ASom    A    G        0      0        2 
   8   chr8_24928109     HCab    A    G        0      0        2 
   8   chr8_24928109     HPrz    A    G        0      0        2 
   8   chr8_24928109     ZBoe    A    G        0      0        2 
   8   chr8_24928109     ZGre    A    G        0      0        2 
   8   chr8_24928109     ZHar    A    G      0.5      1        2 
   8   chr8_24928109   Sample    A    G        0      0        2 
   8   chr8_24939900     AAsi    A    G        0      0        2 
   8   chr8_24939900     AKia    A    G        0      0        2 
   8   chr8_24939900     AOna    A    G        0      0        2 
   8   chr8_24939900     ASom    A    G        0      0        2 
   8   chr8_24939900     HCab    A    G        0      0        2 
   8   chr8_24939900     HPrz    A    G        0      0        2 
   8   chr8_24939900     ZBoe    A    G        1      2        2 
   8   chr8_24939900     ZGre    A    G        0      0        2 
   8   chr8_24939900     ZHar    A    G        0      0        2 
   8   chr8_24939900   Sample    A    G        0      0        2 
   8   chr8_24940046     AAsi    G    A        0      0        2 
   8   chr8_24940046     AKia    G    A      0.5      1        2 
   8   chr8_24940046     AOna    G    A      0.5      1        2 
   8   chr8_24940046     ASom    G    A        0      0        2 
   8   chr8_24940046     HCab    G    A        0      0        2 
   8   chr8_24940046     HPrz    G    A        0      0        2 
   8   chr8_24940046     ZBoe    G    A        0      0        2 
   8   chr8_24940046     ZGre    G    A        0      0        2 
   8   chr8_24940046     ZHar    G    A        0      0        2 
   8   chr8_24940046   Sample    G    A        0      0        2 
   8   chr8_24941670     AAsi    A    T        0      0        2 
   8   chr8_24941670     AKia    A    T        0      0        2 
   8   chr8_24941670     AOna    A    T        0      0        2 
   8   chr8_24941670     ASom    A    T        0      0        2 
   8   chr8_24941670     HCab    A    T        1      2        2 
   8   chr8_24941670     HPrz    A    T        1      2        2 
   8   chr8_24941670     ZBoe    A    T        0      0        2 
   8   chr8_24941670     ZGre    A    T        0      0        2 
   8   chr8_24941670     ZHar    A    T        0      0        2 
   8   chr8_24941670   Sample    A    T        1      2        2 
   8   chr8_24945680     AAsi    T    C        1      2        2 
   8   chr8_24945680     AKia    T    C        0      0        2 
   8   chr8_24945680     AOna    T    C        0      0        2 
   8   chr8_24945680     ASom    T    C        0      0        2 
   8   chr8_24945680     HCab    T    C        0      0        2 
   8   chr8_24945680     HPrz    T    C        0      0        2 
   8   chr8_24945680     ZBoe    T    C        0      0        2 
   8   chr8_24945680     ZGre    T    C        0      0        2 
   8   chr8_24945680     ZHar    T    C        0      0        2 
   8   chr8_24945680   Sample    T    C        0      0        2 
   8   chr8_24952440     AAsi    T    C        0      0        2 
   8   chr8_24952440     AKia    T    C        0      0        2 
   8   chr8_24952440     AOna    T    C      0.5      1        2 
   8   chr8_24952440     ASom    T    C        0      0        2 
   8   chr8_24952440     HCab    T    C        0      0        2 
   8   chr8_24952440     HPrz    T    C        0      0        2 
   8   chr8_24952440     ZBoe    T    C        0      0        2 
   8   chr8_24952440     ZGre    T    C        0      0        2 
   8   chr8_24952440     ZHar    T    C        0      0        2 
   8   chr8_24952440   Sample    T    C        0      0        2 
   8   chr8_24955557     AAsi    T    C        0      0        2 
   8   chr8_24955557     AKia    T    C        0      0        2 
   8   chr8_24955557     AOna    T    C        0      0        2 
   8   chr8_24955557     ASom    T    C        0      0        2 
   8   chr8_24955557     HCab    T    C        0      0        2 
   8   chr8_24955557     HPrz    T    C      0.5      1        2 
   8   chr8_24955557     ZBoe    T    C        0      0        2 
   8   chr8_24955557     ZGre    T    C        0      0        2 
   8   chr8_24955557     ZHar    T    C        0      0        2 
   8   chr8_24955557   Sample    T    C        1      2        2 
   8   chr8_24956820     AAsi    C    T        0      0        2 
   8   chr8_24956820     AKia    C    T        0      0        2 
   8   chr8_24956820     AOna    C    T        0      0        2 
   8   chr8_24956820     ASom    C    T        0      0        2 
   8   chr8_24956820     HCab    C    T        0      0        2 
   8   chr8_24956820     HPrz    C    T        0      0        2 
   8   chr8_24956820     ZBoe    C    T        0      0        2 
   8   chr8_24956820     ZGre    C    T        0      0        2 
   8   chr8_24956820     ZHar    C    T      0.5      1        2 
   8   chr8_24956820   Sample    C    T        0      0        2 
   8   chr8_24960586     AAsi    A    G        0      0        2 
   8   chr8_24960586     AKia    A    G        0      0        2 
   8   chr8_24960586     AOna    A    G      0.5      1        2 
   8   chr8_24960586     ASom    A    G        0      0        2 
   8   chr8_24960586     HCab    A    G        0      0        2 
   8   chr8_24960586     HPrz    A    G        0      0        2 
   8   chr8_24960586     ZBoe    A    G        0      0        2 
   8   chr8_24960586     ZGre    A    G        0      0        2 
   8   chr8_24960586     ZHar    A    G        0      0        2 
   8   chr8_24960586   Sample    A    G        0      0        2 
   8   chr8_24960685     AAsi    C    T        0      0        2 
   8   chr8_24960685     AKia    C    T        0      0        2 
   8   chr8_24960685     AOna    C    T        0      0        2 
   8   chr8_24960685     ASom    C    T        0      0        2 
   8   chr8_24960685     HCab    C    T        1      2        2 
   8   chr8_24960685     HPrz    C    T        1      2        2 
   8   chr8_24960685     ZBoe    C    T        0      0        2 
   8   chr8_24960685     ZGre    C    T        0      0        2 
   8   chr8_24960685     ZHar    C    T        0      0        2 
   8   chr8_24960685   Sample    C    T        1      2        2 
   8   chr8_24961063     AAsi    A    G        0      0        2 
   8   chr8_24961063     AKia    A    G        0      0        2 
   8   chr8_24961063     AOna    A    G        0      0        2 
   8   chr8_24961063     ASom    A    G        0      0        2 
   8   chr8_24961063     HCab    A    G        0      0        2 
   8   chr8_24961063     HPrz    A    G        0      0        2 
   8   chr8_24961063     ZBoe    A    G        0      0        2 
   8   chr8_24961063     ZGre    A    G        1      2        2 
   8   chr8_24961063     ZHar    A    G        0      0        2 
   8   chr8_24961063   Sample    A    G        0      0        2 
   8   chr8_24963303     AAsi    G    A        0      0        2 
   8   chr8_24963303     AKia    G    A        0      0        2 
   8   chr8_24963303     AOna    G    A        0      0        2 
   8   chr8_24963303     ASom    G    A        0      0        2 
   8   chr8_24963303     HCab    G    A        0      0        2 
   8   chr8_24963303     HPrz    G    A        0      0        2 
   8   chr8_24963303     ZBoe    G    A        0      0        2 
   8   chr8_24963303     ZGre    G    A        0      0        2 
   8   chr8_24963303     ZHar    G    A      0.5      1        2 
   8   chr8_24963303   Sample    G    A        0      0        2 
   8   chr8_24976929     AAsi    C    G        0      0        2 
   8   chr8_24976929     AKia    C    G        0      0        2 
   8   chr8_24976929     AOna    C    G        0      0        2 
   8   chr8_24976929     ASom    C    G      0.5      1        2 
   8   chr8_24976929     HCab    C    G        0      0        2 
   8   chr8_24976929     HPrz    C    G        0      0        2 
   8   chr8_24976929     ZBoe    C    G        0      0        2 
   8   chr8_24976929     ZGre    C    G        0      0        2 
   8   chr8_24976929     ZHar    C    G        0      0        2 
   8   chr8_24976929   Sample    C    G        0      0        2 
   8   chr8_24977491     AAsi    C    T        0      0        2 
   8   chr8_24977491     AKia    C    T        0      0        2 
   8   chr8_24977491     AOna    C    T        0      0        2 
   8   chr8_24977491     ASom    C    T        0      0        2 
   8   chr8_24977491     HCab    C    T        0      0        2 
   8   chr8_24977491     HPrz    C    T        0      0        2 
   8   chr8_24977491     ZBoe    C    T        0      0        2 
   8   chr8_24977491     ZGre    C    T        0      0        2 
   8   chr8_24977491     ZHar    C    T        1      2        2 
   8   chr8_24977491   Sample    C    T        0      0        2 
   8   chr8_24978551     AAsi    G    A        1      2        2 
   8   chr8_24978551     AKia    G    A        0      0        2 
   8   chr8_24978551     AOna    G    A        0      0        2 
   8   chr8_24978551     ASom    G    A        0      0        2 
   8   chr8_24978551     HCab    G    A        0      0        2 
   8   chr8_24978551     HPrz    G    A        0      0        2 
   8   chr8_24978551     ZBoe    G    A        0      0        2 
   8   chr8_24978551     ZGre    G    A        0      0        2 
   8   chr8_24978551     ZHar    G    A        0      0        2 
   8   chr8_24978551   Sample    G    A        0      0        2 
   8   chr8_24982291     AAsi    C    A        0      0        2 
   8   chr8_24982291     AKia    C    A        0      0        2 
   8   chr8_24982291     AOna    C    A        0      0        2 
   8   chr8_24982291     ASom    C    A        0      0        2 
   8   chr8_24982291     HCab    C    A        1      2        2 
   8   chr8_24982291     HPrz    C    A        1      2        2 
   8   chr8_24982291     ZBoe    C    A        0      0        2 
   8   chr8_24982291     ZGre    C    A        0      0        2 
   8   chr8_24982291     ZHar    C    A        0      0        2 
   8   chr8_24982291   Sample    C    A        1      2        2 
   8   chr8_24982637     AAsi    G    A        0      0        2 
   8   chr8_24982637     AKia    G    A        0      0        2 
   8   chr8_24982637     AOna    G    A      0.5      1        2 
   8   chr8_24982637     ASom    G    A        0      0        2 
   8   chr8_24982637     HCab    G    A        0      0        2 
   8   chr8_24982637     HPrz    G    A        0      0        2 
   8   chr8_24982637     ZBoe    G    A        0      0        2 
   8   chr8_24982637     ZGre    G    A        0      0        2 
   8   chr8_24982637     ZHar    G    A        0      0        2 
   8   chr8_24982637   Sample    G    A        0      0        2 
   8   chr8_24987831     AAsi    G    T        0      0        2 
   8   chr8_24987831     AKia    G    T        0      0        2 
   8   chr8_24987831     AOna    G    T        0      0        2 
   8   chr8_24987831     ASom    G    T        0      0        2 
   8   chr8_24987831     HCab    G    T        1      2        2 
   8   chr8_24987831     HPrz    G    T        1      2        2 
   8   chr8_24987831     ZBoe    G    T        0      0        2 
   8   chr8_24987831     ZGre    G    T        0      0        2 
   8   chr8_24987831     ZHar    G    T        0      0        2 
   8   chr8_24987831   Sample    G    T        1      2        2 
   8   chr8_24992163     AAsi    G    T        0      0        2 
   8   chr8_24992163     AKia    G    T        0      0        2 
   8   chr8_24992163     AOna    G    T        0      0        2 
   8   chr8_24992163     ASom    G    T        0      0        2 
   8   chr8_24992163     HCab    G    T        1      2        2 
   8   chr8_24992163     HPrz    G    T        1      2        2 
   8   chr8_24992163     ZBoe    G    T        0      0        2 
   8   chr8_24992163     ZGre    G    T        0      0        2 
   8   chr8_24992163     ZHar    G    T        0      0        2 
   8   chr8_24992163   Sample    G    T        1      2        2 
   8   chr8_24992578     AAsi    A    G        0      0        2 
   8   chr8_24992578     AKia    A    G        0      0        2 
   8   chr8_24992578     AOna    A    G        0      0        2 
   8   chr8_24992578     ASom    A    G        0      0        2 
   8   chr8_24992578     HCab    A    G        1      2        2 
   8   chr8_24992578     HPrz    A    G        0      0        2 
   8   chr8_24992578     ZBoe    A    G        0      0        2 
   8   chr8_24992578     ZGre    A    G        0      0        2 
   8   chr8_24992578     ZHar    A    G        0      0        2 
   8   chr8_24992578   Sample    A    G        0      0        2 
   8   chr8_24997669     AAsi    T    C        1      2        2 
   8   chr8_24997669     AKia    T    C        1      2        2 
   8   chr8_24997669     AOna    T    C      0.5      1        2 
   8   chr8_24997669     ASom    T    C      0.5      1        2 
   8   chr8_24997669     HCab    T    C        0      0        2 
   8   chr8_24997669     HPrz    T    C        0      0        2 
   8   chr8_24997669     ZBoe    T    C      0.5      1        2 
   8   chr8_24997669     ZGre    T    C      0.5      1        2 
   8   chr8_24997669     ZHar    T    C      0.5      1        2 
   8   chr8_24997669   Sample    T    C        0      0        2 
   8   chr8_25004250     AAsi    G    A        0      0        2 
   8   chr8_25004250     AKia    G    A        0      0        2 
   8   chr8_25004250     AOna    G    A        0      0        2 
   8   chr8_25004250     ASom    G    A        0      0        2 
   8   chr8_25004250     HCab    G    A        0      0        2 
   8   chr8_25004250     HPrz    G    A        0      0        2 
   8   chr8_25004250     ZBoe    G    A      0.5      1        2 
   8   chr8_25004250     ZGre    G    A        0      0        2 
   8   chr8_25004250     ZHar    G    A        0      0        2 
   8   chr8_25004250   Sample    G    A        0      0        2 
   8   chr8_25006787     AAsi    G    A        0      0        2 
   8   chr8_25006787     AKia    G    A        1      2        2 
   8   chr8_25006787     AOna    G    A      0.5      1        2 
   8   chr8_25006787     ASom    G    A        0      0        2 
   8   chr8_25006787     HCab    G    A        0      0        2 
   8   chr8_25006787     HPrz    G    A        0      0        2 
   8   chr8_25006787     ZBoe    G    A        0      0        2 
   8   chr8_25006787     ZGre    G    A        0      0        2 
   8   chr8_25006787     ZHar    G    A        0      0        2 
   8   chr8_25006787   Sample    G    A        0      0        2 
   8   chr8_25010628     AAsi    A    C        0      0        2 
   8   chr8_25010628     AKia    A    C        0      0        2 
   8   chr8_25010628     AOna    A    C        0      0        2 
   8   chr8_25010628     ASom    A    C        0      0        2 
   8   chr8_25010628     HCab    A    C        1      2        2 
   8   chr8_25010628     HPrz    A    C        1      2        2 
   8   chr8_25010628     ZBoe    A    C        0      0        2 
   8   chr8_25010628     ZGre    A    C        0      0        2 
   8   chr8_25010628     ZHar    A    C        0      0        2 
   8   chr8_25010628   Sample    A    C        1      2        2 
   8   chr8_25012711     AAsi    A    C        0      0        2 
   8   chr8_25012711     AKia    A    C        1      2        2 
   8   chr8_25012711     AOna    A    C      0.5      1        2 
   8   chr8_25012711     ASom    A    C        0      0        2 
   8   chr8_25012711     HCab    A    C        0      0        2 
   8   chr8_25012711     HPrz    A    C        0      0        2 
   8   chr8_25012711     ZBoe    A    C        0      0        2 
   8   chr8_25012711     ZGre    A    C        0      0        2 
   8   chr8_25012711     ZHar    A    C        0      0        2 
   8   chr8_25012711   Sample    A    C        0      0        2 
   8   chr8_25016246     AAsi    G    T        0      0        2 
   8   chr8_25016246     AKia    G    T      0.5      1        2 
   8   chr8_25016246     AOna    G    T        0      0        2 
   8   chr8_25016246     ASom    G    T        0      0        2 
   8   chr8_25016246     HCab    G    T        1      2        2 
   8   chr8_25016246     HPrz    G    T        1      2        2 
   8   chr8_25016246     ZBoe    G    T        0      0        2 
   8   chr8_25016246     ZGre    G    T        0      0        2 
   8   chr8_25016246     ZHar    G    T        0      0        2 
   8   chr8_25016246   Sample    G    T        1      2        2 
   8   chr8_25017286     AAsi    T    C        0      0        2 
   8   chr8_25017286     AKia    T    C        0      0        2 
   8   chr8_25017286     AOna    T    C        0      0        2 
   8   chr8_25017286     ASom    T    C        0      0        2 
   8   chr8_25017286     HCab    T    C        0      0        2 
   8   chr8_25017286     HPrz    T    C        0      0        2 
   8   chr8_25017286     ZBoe    T    C      0.5      1        2 
   8   chr8_25017286     ZGre    T    C        0      0        2 
   8   chr8_25017286     ZHar    T    C        0      0        2 
   8   chr8_25017286   Sample    T    C        0      0        2 
   8   chr8_25017356     AAsi    C    T        0      0        2 
   8   chr8_25017356     AKia    C    T        0      0        2 
   8   chr8_25017356     AOna    C    T        0      0        2 
   8   chr8_25017356     ASom    C    T        0      0        2 
   8   chr8_25017356     HCab    C    T        1      2        2 
   8   chr8_25017356     HPrz    C    T        1      2        2 
   8   chr8_25017356     ZBoe    C    T        0      0        2 
   8   chr8_25017356     ZGre    C    T        0      0        2 
   8   chr8_25017356     ZHar    C    T        0      0        2 
   8   chr8_25017356   Sample    C    T        1      2        2 
   8   chr8_25019661     AAsi    C    G        0      0        2 
   8   chr8_25019661     AKia    C    G        0      0        2 
   8   chr8_25019661     AOna    C    G      0.5      1        2 
   8   chr8_25019661     ASom    C    G        0      0        2 
   8   chr8_25019661     HCab    C    G        0      0        2 
   8   chr8_25019661     HPrz    C    G        0      0        2 
   8   chr8_25019661     ZBoe    C    G        0      0        2 
   8   chr8_25019661     ZGre    C    G        0      0        2 
   8   chr8_25019661     ZHar    C    G        0      0        2 
   8   chr8_25019661   Sample    C    G        0      0        2 
   8   chr8_25020181     AAsi    C    T        0      0        2 
   8   chr8_25020181     AKia    C    T        0      0        2 
   8   chr8_25020181     AOna    C    T        0      0        2 
   8   chr8_25020181     ASom    C    T        0      0        2 
   8   chr8_25020181     HCab    C    T      0.5      1        2 
   8   chr8_25020181     HPrz    C    T        0      0        2 
   8   chr8_25020181     ZBoe    C    T        0      0        2 
   8   chr8_25020181     ZGre    C    T        0      0        2 
   8   chr8_25020181     ZHar    C    T        0      0        2 
   8   chr8_25020181   Sample    C    T        0      0        2 
   8   chr8_25021719     AAsi    A    G        1      2        2 
   8   chr8_25021719     AKia    A    G        0      0        2 
   8   chr8_25021719     AOna    A    G        0      0        2 
   8   chr8_25021719     ASom    A    G        1      2        2 
   8   chr8_25021719     HCab    A    G        0      0        2 
   8   chr8_25021719     HPrz    A    G        0      0        2 
   8   chr8_25021719     ZBoe    A    G        0      0        2 
   8   chr8_25021719     ZGre    A    G        0      0        2 
   8   chr8_25021719     ZHar    A    G        0      0        2 
   8   chr8_25021719   Sample    A    G        0      0        2 
   8   chr8_25022326     AAsi    C    T        0      0        2 
   8   chr8_25022326     AKia    C    T        0      0        2 
   8   chr8_25022326     AOna    C    T        0      0        2 
   8   chr8_25022326     ASom    C    T        0      0        2 
   8   chr8_25022326     HCab    C    T        0      0        2 
   8   chr8_25022326     HPrz    C    T        0      0        2 
   8   chr8_25022326     ZBoe    C    T        0      0        2 
   8   chr8_25022326     ZGre    C    T        1      2        2 
   8   chr8_25022326     ZHar    C    T        0      0        2 
   8   chr8_25022326   Sample    C    T        0      0        2 
   8   chr8_25024195     AAsi    C    T        0      0        2 
   8   chr8_25024195     AKia    C    T        0      0        2 
   8   chr8_25024195     AOna    C    T        0      0        2 
   8   chr8_25024195     ASom    C    T        0      0        2 
   8   chr8_25024195     HCab    C    T        1      2        2 
   8   chr8_25024195     HPrz    C    T        1      2        2 
   8   chr8_25024195     ZBoe    C    T        0      0        2 
   8   chr8_25024195     ZGre    C    T        0      0        2 
   8   chr8_25024195     ZHar    C    T        0      0        2 
   8   chr8_25024195   Sample    C    T        1      2        2 
   8   chr8_25026138     AAsi    T    C        0      0        2 
   8   chr8_25026138     AKia    T    C        0      0        2 
   8   chr8_25026138     AOna    T    C        0      0        2 
   8   chr8_25026138     ASom    T    C        0      0        2 
   8   chr8_25026138     HCab    T    C        1      2        2 
   8   chr8_25026138     HPrz    T    C        1      2        2 
   8   chr8_25026138     ZBoe    T    C        0      0        2 
   8   chr8_25026138     ZGre    T    C        0      0        2 
   8   chr8_25026138     ZHar    T    C        0      0        2 
   8   chr8_25026138   Sample    T    C        1      2        2 
   8   chr8_25027530     AAsi    G    A        0      0        2 
   8   chr8_25027530     AKia    G    A        0      0        2 
   8   chr8_25027530     AOna    G    A        0      0        2 
   8   chr8_25027530     ASom    G    A        0      0        2 
   8   chr8_25027530     HCab    G    A        0      0        2 
   8   chr8_25027530     HPrz    G    A        0      0        2 
   8   chr8_25027530     ZBoe    G    A        1      2        2 
   8   chr8_25027530     ZGre    G    A        1      2        2 
   8   chr8_25027530     ZHar    G    A        1      2        2 
   8   chr8_25027530   Sample    G    A        0      0        2 
   8   chr8_25028717     AAsi    A    G        0      0        2 
   8   chr8_25028717     AKia    A    G        0      0        2 
   8   chr8_25028717     AOna    A    G        0      0        2 
   8   chr8_25028717     ASom    A    G        0      0        2 
   8   chr8_25028717     HCab    A    G        0      0        2 
   8   chr8_25028717     HPrz    A    G        0      0        2 
   8   chr8_25028717     ZBoe    A    G      0.5      1        2 
   8   chr8_25028717     ZGre    A    G        0      0        2 
   8   chr8_25028717     ZHar    A    G        0      0        2 
   8   chr8_25028717   Sample    A    G        0      0        2 
   8   chr8_25033947     AAsi    A    G        0      0        2 
   8   chr8_25033947     AKia    A    G        0      0        2 
   8   chr8_25033947     AOna    A    G      0.5      1        2 
   8   chr8_25033947     ASom    A    G        0      0        2 
   8   chr8_25033947     HCab    A    G      0.5      1        2 
   8   chr8_25033947     HPrz    A    G      0.5      1        2 
   8   chr8_25033947     ZBoe    A    G        0      0        2 
   8   chr8_25033947     ZGre    A    G        1      2        2 
   8   chr8_25033947     ZHar    A    G        0      0        2 
   8   chr8_25033947   Sample    A    G        0      0        2 
   8   chr8_25038504     AAsi    G    A        0      0        2 
   8   chr8_25038504     AKia    G    A        0      0        2 
   8   chr8_25038504     AOna    G    A        0      0        2 
   8   chr8_25038504     ASom    G    A        0      0        2 
   8   chr8_25038504     HCab    G    A      0.5      1        2 
   8   chr8_25038504     HPrz    G    A        0      0        2 
   8   chr8_25038504     ZBoe    G    A        0      0        2 
   8   chr8_25038504     ZGre    G    A        0      0        2 
   8   chr8_25038504     ZHar    G    A        0      0        2 
   8   chr8_25038504   Sample    G    A        1      2        2 
   8   chr8_25040662     AAsi    T    C        0      0        2 
   8   chr8_25040662     AKia    T    C        0      0        2 
   8   chr8_25040662     AOna    T    C        0      0        2 
   8   chr8_25040662     ASom    T    C        0      0        2 
   8   chr8_25040662     HCab    T    C      0.5      1        2 
   8   chr8_25040662     HPrz    T    C        1      2        2 
   8   chr8_25040662     ZBoe    T    C        0      0        2 
   8   chr8_25040662     ZGre    T    C        0      0        2 
   8   chr8_25040662     ZHar    T    C        0      0        2 
   8   chr8_25040662   Sample    T    C        1      2        2 
   8   chr8_25044538     AAsi    A    G        0      0        2 
   8   chr8_25044538     AKia    A    G        0      0        2 
   8   chr8_25044538     AOna    A    G        0      0        2 
   8   chr8_25044538     ASom    A    G        0      0        2 
   8   chr8_25044538     HCab    A    G      0.5      1        2 
   8   chr8_25044538     HPrz    A    G        1      2        2 
   8   chr8_25044538     ZBoe    A    G        0      0        2 
   8   chr8_25044538     ZGre    A    G        0      0        2 
   8   chr8_25044538     ZHar    A    G        0      0        2 
   8   chr8_25044538   Sample    A    G        1      2        2 
   8   chr8_25045028     AAsi    G    A        0      0        2 
   8   chr8_25045028     AKia    G    A        0      0        2 
   8   chr8_25045028     AOna    G    A        0      0        2 
   8   chr8_25045028     ASom    G    A        0      0        2 
   8   chr8_25045028     HCab    G    A        0      0        2 
   8   chr8_25045028     HPrz    G    A        0      0        2 
   8   chr8_25045028     ZBoe    G    A        0      0        2 
   8   chr8_25045028     ZGre    G    A        1      2        2 
   8   chr8_25045028     ZHar    G    A        0      0        2 
   8   chr8_25045028   Sample    G    A        0      0        2 
   8   chr8_25051490     AAsi    A    G        0      0        2 
   8   chr8_25051490     AKia    A    G        0      0        2 
   8   chr8_25051490     AOna    A    G        0      0        2 
   8   chr8_25051490     ASom    A    G        0      0        2 
   8   chr8_25051490     HCab    A    G        1      2        2 
   8   chr8_25051490     HPrz    A    G        1      2        2 
   8   chr8_25051490     ZBoe    A    G        0      0        2 
   8   chr8_25051490     ZGre    A    G        0      0        2 
   8   chr8_25051490     ZHar    A    G        0      0        2 
   8   chr8_25051490   Sample    A    G        1      2        2 
   8   chr8_25056635     AAsi    G    C        0      0        2 
   8   chr8_25056635     AKia    G    C        0      0        2 
   8   chr8_25056635     AOna    G    C        0      0        2 
   8   chr8_25056635     ASom    G    C        0      0        2 
   8   chr8_25056635     HCab    G    C        0      0        2 
   8   chr8_25056635     HPrz    G    C        0      0        2 
   8   chr8_25056635     ZBoe    G    C      0.5      1        2 
   8   chr8_25056635     ZGre    G    C        1      2        2 
   8   chr8_25056635     ZHar    G    C        0      0        2 
   8   chr8_25056635   Sample    G    C        0      0        2 
   8   chr8_25063077     AAsi    T    C        0      0        2 
   8   chr8_25063077     AKia    T    C        0      0        2 
   8   chr8_25063077     AOna    T    C        0      0        2 
   8   chr8_25063077     ASom    T    C      0.5      1        2 
   8   chr8_25063077     HCab    T    C        0      0        2 
   8   chr8_25063077     HPrz    T    C        0      0        2 
   8   chr8_25063077     ZBoe    T    C        0      0        2 
   8   chr8_25063077     ZGre    T    C        0      0        2 
   8   chr8_25063077     ZHar    T    C        0      0        2 
   8   chr8_25063077   Sample    T    C        0      0        2 
   8   chr8_25065477     AAsi    C    G        0      0        2 
   8   chr8_25065477     AKia    C    G        1      2        2 
   8   chr8_25065477     AOna    C    G        1      2        2 
   8   chr8_25065477     ASom    C    G        0      0        2 
   8   chr8_25065477     HCab    C    G        0      0        2 
   8   chr8_25065477     HPrz    C    G        0      0        2 
   8   chr8_25065477     ZBoe    C    G        0      0        2 
   8   chr8_25065477     ZGre    C    G        0      0        2 
   8   chr8_25065477     ZHar    C    G        0      0        2 
   8   chr8_25065477   Sample    C    G        0      0        2 
   8   chr8_25066268     AAsi    G    C        0      0        2 
   8   chr8_25066268     AKia    G    C        0      0        2 
   8   chr8_25066268     AOna    G    C        0      0        2 
   8   chr8_25066268     ASom    G    C        0      0        2 
   8   chr8_25066268     HCab    G    C        1      2        2 
   8   chr8_25066268     HPrz    G    C        1      2        2 
   8   chr8_25066268     ZBoe    G    C        0      0        2 
   8   chr8_25066268     ZGre    G    C        0      0        2 
   8   chr8_25066268     ZHar    G    C        0      0        2 
   8   chr8_25066268   Sample    G    C        1      2        2 
   8   chr8_25070057     AAsi    A    C        0      0        2 
   8   chr8_25070057     AKia    A    C        0      0        2 
   8   chr8_25070057     AOna    A    C        0      0        2 
   8   chr8_25070057     ASom    A    C        0      0        2 
   8   chr8_25070057     HCab    A    C        0      0        2 
   8   chr8_25070057     HPrz    A    C      0.5      1        2 
   8   chr8_25070057     ZBoe    A    C        0      0        2 
   8   chr8_25070057     ZGre    A    C        0      0        2 
   8   chr8_25070057     ZHar    A    C        0      0        2 
   8   chr8_25070057   Sample    A    C        0      0        2 
   8   chr8_25072614     AAsi    C    G        0      0        2 
   8   chr8_25072614     AKia    C    G        0      0        2 
   8   chr8_25072614     AOna    C    G        0      0        2 
   8   chr8_25072614     ASom    C    G        0      0        2 
   8   chr8_25072614     HCab    C    G        0      0        2 
   8   chr8_25072614     HPrz    C    G        0      0        2 
   8   chr8_25072614     ZBoe    C    G      0.5      1        2 
   8   chr8_25072614     ZGre    C    G        0      0        2 
   8   chr8_25072614     ZHar    C    G        0      0        2 
   8   chr8_25072614   Sample    C    G        0      0        2 
   8   chr8_25076857     AAsi    A    T        0      0        2 
   8   chr8_25076857     AKia    A    T        0      0        2 
   8   chr8_25076857     AOna    A    T        0      0        2 
   8   chr8_25076857     ASom    A    T        0      0        2 
   8   chr8_25076857     HCab    A    T        0      0        2 
   8   chr8_25076857     HPrz    A    T        0      0        2 
   8   chr8_25076857     ZBoe    A    T      0.5      1        2 
   8   chr8_25076857     ZGre    A    T        0      0        2 
   8   chr8_25076857     ZHar    A    T        0      0        2 
   8   chr8_25076857   Sample    A    T        0      0        2 
   8   chr8_25078780     AAsi    A    T        0      0        2 
   8   chr8_25078780     AKia    A    T        0      0        2 
   8   chr8_25078780     AOna    A    T        0      0        2 
   8   chr8_25078780     ASom    A    T        0      0        2 
   8   chr8_25078780     HCab    A    T        0      0        2 
   8   chr8_25078780     HPrz    A    T        0      0        2 
   8   chr8_25078780     ZBoe    A    T      0.5      1        2 
   8   chr8_25078780     ZGre    A    T        0      0        2 
   8   chr8_25078780     ZHar    A    T        0      0        2 
   8   chr8_25078780   Sample    A    T        0      0        2 
   8   chr8_25079174     AAsi    G    T        0      0        2 
   8   chr8_25079174     AKia    G    T        0      0        2 
   8   chr8_25079174     AOna    G    T        0      0        2 
   8   chr8_25079174     ASom    G    T        0      0        2 
   8   chr8_25079174     HCab    G    T        0      0        2 
   8   chr8_25079174     HPrz    G    T      0.5      1        2 
   8   chr8_25079174     ZBoe    G    T        0      0        2 
   8   chr8_25079174     ZGre    G    T        0      0        2 
   8   chr8_25079174     ZHar    G    T        0      0        2 
   8   chr8_25079174   Sample    G    T        0      0        2 
   8   chr8_25080902     AAsi    T    A        0      0        2 
   8   chr8_25080902     AKia    T    A        0      0        2 
   8   chr8_25080902     AOna    T    A        0      0        2 
   8   chr8_25080902     ASom    T    A        0      0        2 
   8   chr8_25080902     HCab    T    A        0      0        2 
   8   chr8_25080902     HPrz    T    A        0      0        2 
   8   chr8_25080902     ZBoe    T    A        0      0        2 
   8   chr8_25080902     ZGre    T    A        0      0        2 
   8   chr8_25080902     ZHar    T    A        1      2        2 
   8   chr8_25080902   Sample    T    A        0      0        2 
   8   chr8_25088609     AAsi    C    T        0      0        2 
   8   chr8_25088609     AKia    C    T        0      0        2 
   8   chr8_25088609     AOna    C    T        0      0        2 
   8   chr8_25088609     ASom    C    T        0      0        2 
   8   chr8_25088609     HCab    C    T        0      0        2 
   8   chr8_25088609     HPrz    C    T        0      0        2 
   8   chr8_25088609     ZBoe    C    T        0      0        2 
   8   chr8_25088609     ZGre    C    T        0      0        2 
   8   chr8_25088609     ZHar    C    T        1      2        2 
   8   chr8_25088609   Sample    C    T        0      0        2 
   8   chr8_25090731     AAsi    G    A        1      2        2 
   8   chr8_25090731     AKia    G    A        0      0        2 
   8   chr8_25090731     AOna    G    A        0      0        2 
   8   chr8_25090731     ASom    G    A        1      2        2 
   8   chr8_25090731     HCab    G    A        0      0        2 
   8   chr8_25090731     HPrz    G    A        0      0        2 
   8   chr8_25090731     ZBoe    G    A        0      0        2 
   8   chr8_25090731     ZGre    G    A        0      0        2 
   8   chr8_25090731     ZHar    G    A        0      0        2 
   8   chr8_25090731   Sample    G    A        0      0        2 
   8   chr8_25090910     AAsi    G    A        0      0        2 
   8   chr8_25090910     AKia    G    A        0      0        2 
   8   chr8_25090910     AOna    G    A        0      0        2 
   8   chr8_25090910     ASom    G    A        0      0        2 
   8   chr8_25090910     HCab    G    A        0      0        2 
   8   chr8_25090910     HPrz    G    A        0      0        2 
   8   chr8_25090910     ZBoe    G    A      0.5      1        2 
   8   chr8_25090910     ZGre    G    A        0      0        2 
   8   chr8_25090910     ZHar    G    A        0      0        2 
   8   chr8_25090910   Sample    G    A        0      0        2 
   8   chr8_25091642     AAsi    G    A        0      0        2 
   8   chr8_25091642     AKia    G    A        0      0        2 
   8   chr8_25091642     AOna    G    A        0      0        2 
   8   chr8_25091642     ASom    G    A        0      0        2 
   8   chr8_25091642     HCab    G    A        0      0        2 
   8   chr8_25091642     HPrz    G    A        0      0        2 
   8   chr8_25091642     ZBoe    G    A        1      2        2 
   8   chr8_25091642     ZGre    G    A        0      0        2 
   8   chr8_25091642     ZHar    G    A        0      0        2 
   8   chr8_25091642   Sample    G    A        0      0        2 
   8   chr8_25095420     AAsi    T    C        0      0        2 
   8   chr8_25095420     AKia    T    C        0      0        2 
   8   chr8_25095420     AOna    T    C        0      0        2 
   8   chr8_25095420     ASom    T    C        0      0        2 
   8   chr8_25095420     HCab    T    C        0      0        2 
   8   chr8_25095420     HPrz    T    C        0      0        2 
   8   chr8_25095420     ZBoe    T    C        0      0        2 
   8   chr8_25095420     ZGre    T    C        1      2        2 
   8   chr8_25095420     ZHar    T    C        0      0        2 
   8   chr8_25095420   Sample    T    C        0      0        2 
   8   chr8_25102101     AAsi    A    G        0      0        2 
   8   chr8_25102101     AKia    A    G        0      0        2 
   8   chr8_25102101     AOna    A    G        0      0        2 
   8   chr8_25102101     ASom    A    G        0      0        2 
   8   chr8_25102101     HCab    A    G      0.5      1        2 
   8   chr8_25102101     HPrz    A    G      0.5      1        2 
   8   chr8_25102101     ZBoe    A    G        0      0        2 
   8   chr8_25102101     ZGre    A    G        0      0        2 
   8   chr8_25102101     ZHar    A    G        0      0        2 
   8   chr8_25102101   Sample    A    G        0      0        2 
   8   chr8_25109754     AAsi    C    A        0      0        2 
   8   chr8_25109754     AKia    C    A        0      0        2 
   8   chr8_25109754     AOna    C    A        0      0        2 
   8   chr8_25109754     ASom    C    A        0      0        2 
   8   chr8_25109754     HCab    C    A        1      2        2 
   8   chr8_25109754     HPrz    C    A      0.5      1        2 
   8   chr8_25109754     ZBoe    C    A        0      0        2 
   8   chr8_25109754     ZGre    C    A        0      0        2 
   8   chr8_25109754     ZHar    C    A        0      0        2 
   8   chr8_25109754   Sample    C    A        1      2        2 
   8   chr8_25110625     AAsi    G    C        0      0        2 
   8   chr8_25110625     AKia    G    C        0      0        2 
   8   chr8_25110625     AOna    G    C        0      0        2 
   8   chr8_25110625     ASom    G    C        0      0        2 
   8   chr8_25110625     HCab    G    C        0      0        2 
   8   chr8_25110625     HPrz    G    C        0      0        2 
   8   chr8_25110625     ZBoe    G    C        0      0        2 
   8   chr8_25110625     ZGre    G    C        1      2        2 
   8   chr8_25110625     ZHar    G    C        0      0        2 
   8   chr8_25110625   Sample    G    C        0      0        2 
   8   chr8_25111157     AAsi    G    C        0      0        2 
   8   chr8_25111157     AKia    G    C        0      0        2 
   8   chr8_25111157     AOna    G    C        0      0        2 
   8   chr8_25111157     ASom    G    C        0      0        2 
   8   chr8_25111157     HCab    G    C        0      0        2 
   8   chr8_25111157     HPrz    G    C        0      0        2 
   8   chr8_25111157     ZBoe    G    C        0      0        2 
   8   chr8_25111157     ZGre    G    C        0      0        2 
   8   chr8_25111157     ZHar    G    C        1      2        2 
   8   chr8_25111157   Sample    G    C        0      0        2 
   8   chr8_25119707     AAsi    A    C        0      0        2 
   8   chr8_25119707     AKia    A    C        0      0        2 
   8   chr8_25119707     AOna    A    C      0.5      1        2 
   8   chr8_25119707     ASom    A    C        0      0        2 
   8   chr8_25119707     HCab    A    C        0      0        2 
   8   chr8_25119707     HPrz    A    C        0      0        2 
   8   chr8_25119707     ZBoe    A    C        0      0        2 
   8   chr8_25119707     ZGre    A    C        0      0        2 
   8   chr8_25119707     ZHar    A    C        0      0        2 
   8   chr8_25119707   Sample    A    C        0      0        2 
   8   chr8_25120302     AAsi    A    G        0      0        2 
   8   chr8_25120302     AKia    A    G        0      0        2 
   8   chr8_25120302     AOna    A    G      0.5      1        2 
   8   chr8_25120302     ASom    A    G        0      0        2 
   8   chr8_25120302     HCab    A    G        0      0        2 
   8   chr8_25120302     HPrz    A    G        0      0        2 
   8   chr8_25120302     ZBoe    A    G        0      0        2 
   8   chr8_25120302     ZGre    A    G        0      0        2 
   8   chr8_25120302     ZHar    A    G        0      0        2 
   8   chr8_25120302   Sample    A    G        0      0        2 
   8   chr8_25120908     AAsi    C    T        0      0        2 
   8   chr8_25120908     AKia    C    T        0      0        2 
   8   chr8_25120908     AOna    C    T        0      0        2 
   8   chr8_25120908     ASom    C    T      0.5      1        2 
   8   chr8_25120908     HCab    C    T        0      0        2 
   8   chr8_25120908     HPrz    C    T        0      0        2 
   8   chr8_25120908     ZBoe    C    T        0      0        2 
   8   chr8_25120908     ZGre    C    T        0      0        2 
   8   chr8_25120908     ZHar    C    T        0      0        2 
   8   chr8_25120908   Sample    C    T        0      0        2 
   8   chr8_25121782     AAsi    T    C        0      0        2 
   8   chr8_25121782     AKia    T    C        0      0        2 
   8   chr8_25121782     AOna    T    C        0      0        2 
   8   chr8_25121782     ASom    T    C        0      0        2 
   8   chr8_25121782     HCab    T    C        1      2        2 
   8   chr8_25121782     HPrz    T    C        1      2        2 
   8   chr8_25121782     ZBoe    T    C        0      0        2 
   8   chr8_25121782     ZGre    T    C        0      0        2 
   8   chr8_25121782     ZHar    T    C        0      0        2 
   8   chr8_25121782   Sample    T    C        1      2        2 
   8   chr8_25122094     AAsi    G    A        0      0        2 
   8   chr8_25122094     AKia    G    A        0      0        2 
   8   chr8_25122094     AOna    G    A        0      0        2 
   8   chr8_25122094     ASom    G    A        0      0        2 
   8   chr8_25122094     HCab    G    A        0      0        2 
   8   chr8_25122094     HPrz    G    A      0.5      1        2 
   8   chr8_25122094     ZBoe    G    A        0      0        2 
   8   chr8_25122094     ZGre    G    A        0      0        2 
   8   chr8_25122094     ZHar    G    A        0      0        2 
   8   chr8_25122094   Sample    G    A        0      0        2 
   8   chr8_25125118     AAsi    T    C        0      0        2 
   8   chr8_25125118     AKia    T    C        0      0        2 
   8   chr8_25125118     AOna    T    C        0      0        2 
   8   chr8_25125118     ASom    T    C        0      0        2 
   8   chr8_25125118     HCab    T    C        0      0        2 
   8   chr8_25125118     HPrz    T    C        0      0        2 
   8   chr8_25125118     ZBoe    T    C        0      0        2 
   8   chr8_25125118     ZGre    T    C        0      0        2 
   8   chr8_25125118     ZHar    T    C      0.5      1        2 
   8   chr8_25125118   Sample    T    C        0      0        2 
   8   chr8_25125214     AAsi    G    C        0      0        2 
   8   chr8_25125214     AKia    G    C        0      0        2 
   8   chr8_25125214     AOna    G    C        0      0        2 
   8   chr8_25125214     ASom    G    C        0      0        2 
   8   chr8_25125214     HCab    G    C        0      0        2 
   8   chr8_25125214     HPrz    G    C        0      0        2 
   8   chr8_25125214     ZBoe    G    C      0.5      1        2 
   8   chr8_25125214     ZGre    G    C        0      0        2 
   8   chr8_25125214     ZHar    G    C        0      0        2 
   8   chr8_25125214   Sample    G    C        0      0        2 
   8   chr8_25127216     AAsi    A    G        0      0        2 
   8   chr8_25127216     AKia    A    G        0      0        2 
   8   chr8_25127216     AOna    A    G        0      0        2 
   8   chr8_25127216     ASom    A    G        0      0        2 
   8   chr8_25127216     HCab    A    G        0      0        2 
   8   chr8_25127216     HPrz    A    G        0      0        2 
   8   chr8_25127216     ZBoe    A    G      0.5      1        2 
   8   chr8_25127216     ZGre    A    G        0      0        2 
   8   chr8_25127216     ZHar    A    G        0      0        2 
   8   chr8_25127216   Sample    A    G        0      0        2 
   8   chr8_25127852     AAsi    A    G        0      0        2 
   8   chr8_25127852     AKia    A    G        0      0        2 
   8   chr8_25127852     AOna    A    G        0      0        2 
   8   chr8_25127852     ASom    A    G        0      0        2 
   8   chr8_25127852     HCab    A    G        0      0        2 
   8   chr8_25127852     HPrz    A    G        0      0        2 
   8   chr8_25127852     ZBoe    A    G        0      0        2 
   8   chr8_25127852     ZGre    A    G        0      0        2 
   8   chr8_25127852     ZHar    A    G        1      2        2 
   8   chr8_25127852   Sample    A    G        0      0        2 
   8   chr8_25129947     AAsi    A    G        0      0        2 
   8   chr8_25129947     AKia    A    G        0      0        2 
   8   chr8_25129947     AOna    A    G        0      0        2 
   8   chr8_25129947     ASom    A    G        0      0        2 
   8   chr8_25129947     HCab    A    G        1      2        2 
   8   chr8_25129947     HPrz    A    G        1      2        2 
   8   chr8_25129947     ZBoe    A    G        0      0        2 
   8   chr8_25129947     ZGre    A    G        0      0        2 
   8   chr8_25129947     ZHar    A    G        0      0        2 
   8   chr8_25129947   Sample    A    G        1      2        2 
   8   chr8_25131222     AAsi    C    A        0      0        2 
   8   chr8_25131222     AKia    C    A        0      0        2 
   8   chr8_25131222     AOna    C    A        0      0        2 
   8   chr8_25131222     ASom    C    A        0      0        2 
   8   chr8_25131222     HCab    C    A        0      0        2 
   8   chr8_25131222     HPrz    C    A        0      0        2 
   8   chr8_25131222     ZBoe    C    A      0.5      1        2 
   8   chr8_25131222     ZGre    C    A        0      0        2 
   8   chr8_25131222     ZHar    C    A        1      2        2 
   8   chr8_25131222   Sample    C    A        0      0        2 
   8   chr8_25135666     AAsi    T    C        0      0        2 
   8   chr8_25135666     AKia    T    C        0      0        2 
   8   chr8_25135666     AOna    T    C        0      0        2 
   8   chr8_25135666     ASom    T    C        0      0        2 
   8   chr8_25135666     HCab    T    C        0      0        2 
   8   chr8_25135666     HPrz    T    C        0      0        2 
   8   chr8_25135666     ZBoe    T    C      0.5      1        2 
   8   chr8_25135666     ZGre    T    C        0      0        2 
   8   chr8_25135666     ZHar    T    C        0      0        2 
   8   chr8_25135666   Sample    T    C        0      0        2 
   8   chr8_25143753     AAsi    A    T        0      0        2 
   8   chr8_25143753     AKia    A    T        0      0        2 
   8   chr8_25143753     AOna    A    T        0      0        2 
   8   chr8_25143753     ASom    A    T        0      0        2 
   8   chr8_25143753     HCab    A    T        1      2        2 
   8   chr8_25143753     HPrz    A    T        1      2        2 
   8   chr8_25143753     ZBoe    A    T        0      0        2 
   8   chr8_25143753     ZGre    A    T        0      0        2 
   8   chr8_25143753     ZHar    A    T        0      0        2 
   8   chr8_25143753   Sample    A    T        1      2        2 
   8   chr8_25149359     AAsi    G    T        0      0        2 
   8   chr8_25149359     AKia    G    T        0      0        2 
   8   chr8_25149359     AOna    G    T        0      0        2 
   8   chr8_25149359     ASom    G    T        0      0        2 
   8   chr8_25149359     HCab    G    T        0      0        2 
   8   chr8_25149359     HPrz    G    T        0      0        2 
   8   chr8_25149359     ZBoe    G    T        0      0        2 
   8   chr8_25149359     ZGre    G    T        0      0        2 
   8   chr8_25149359     ZHar    G    T      0.5      1        2 
   8   chr8_25149359   Sample    G    T        0      0        2 
   8   chr8_25150768     AAsi    T    C        0      0        2 
   8   chr8_25150768     AKia    T    C        0      0        2 
   8   chr8_25150768     AOna    T    C        0      0        2 
   8   chr8_25150768     ASom    T    C        0      0        2 
   8   chr8_25150768     HCab    T    C        1      2        2 
   8   chr8_25150768     HPrz    T    C        1      2        2 
   8   chr8_25150768     ZBoe    T    C        0      0        2 
   8   chr8_25150768     ZGre    T    C        0      0        2 
   8   chr8_25150768     ZHar    T    C        0      0        2 
   8   chr8_25150768   Sample    T    C        1      2        2 
   8   chr8_25151367     AAsi    C    G        0      0        2 
   8   chr8_25151367     AKia    C    G        0      0        2 
   8   chr8_25151367     AOna    C    G        0      0        2 
   8   chr8_25151367     ASom    C    G        0      0        2 
   8   chr8_25151367     HCab    C    G        0      0        2 
   8   chr8_25151367     HPrz    C    G      0.5      1        2 
   8   chr8_25151367     ZBoe    C    G        0      0        2 
   8   chr8_25151367     ZGre    C    G        0      0        2 
   8   chr8_25151367     ZHar    C    G        0      0        2 
   8   chr8_25151367   Sample    C    G        1      2        2 
   8   chr8_25151395     AAsi    G    C        1      2        2 
   8   chr8_25151395     AKia    G    C        1      2        2 
   8   chr8_25151395     AOna    G    C        1      2        2 
   8   chr8_25151395     ASom    G    C        1      2        2 
   8   chr8_25151395     HCab    G    C        0      0        2 
   8   chr8_25151395     HPrz    G    C        0      0        2 
   8   chr8_25151395     ZBoe    G    C        0      0        2 
   8   chr8_25151395     ZGre    G    C        0      0        2 
   8   chr8_25151395     ZHar    G    C        0      0        2 
   8   chr8_25151395   Sample    G    C        0      0        2 
   8   chr8_25153356     AAsi    C    T        0      0        2 
   8   chr8_25153356     AKia    C    T        0      0        2 
   8   chr8_25153356     AOna    C    T        0      0        2 
   8   chr8_25153356     ASom    C    T        0      0        2 
   8   chr8_25153356     HCab    C    T        0      0        2 
   8   chr8_25153356     HPrz    C    T        0      0        2 
   8   chr8_25153356     ZBoe    C    T        0      0        2 
   8   chr8_25153356     ZGre    C    T        1      2        2 
   8   chr8_25153356     ZHar    C    T        0      0        2 
   8   chr8_25153356   Sample    C    T        0      0        2 
   8   chr8_25153476     AAsi    G    A        0      0        2 
   8   chr8_25153476     AKia    G    A        0      0        2 
   8   chr8_25153476     AOna    G    A        0      0        2 
   8   chr8_25153476     ASom    G    A      0.5      1        2 
   8   chr8_25153476     HCab    G    A        0      0        2 
   8   chr8_25153476     HPrz    G    A        0      0        2 
   8   chr8_25153476     ZBoe    G    A        0      0        2 
   8   chr8_25153476     ZGre    G    A        0      0        2 
   8   chr8_25153476     ZHar    G    A        0      0        2 
   8   chr8_25153476   Sample    G    A        0      0        2 
   8   chr8_25170236     AAsi    T    G        0      0        2 
   8   chr8_25170236     AKia    T    G        0      0        2 
   8   chr8_25170236     AOna    T    G        0      0        2 
   8   chr8_25170236     ASom    T    G        0      0        2 
   8   chr8_25170236     HCab    T    G        0      0        2 
   8   chr8_25170236     HPrz    T    G        0      0        2 
   8   chr8_25170236     ZBoe    T    G        0      0        2 
   8   chr8_25170236     ZGre    T    G        1      2        2 
   8   chr8_25170236     ZHar    T    G        0      0        2 
   8   chr8_25170236   Sample    T    G        0      0        2 
   8   chr8_25173118     AAsi    C    A        0      0        2 
   8   chr8_25173118     AKia    C    A        0      0        2 
   8   chr8_25173118     AOna    C    A        0      0        2 
   8   chr8_25173118     ASom    C    A        0      0        2 
   8   chr8_25173118     HCab    C    A        0      0        2 
   8   chr8_25173118     HPrz    C    A        0      0        2 
   8   chr8_25173118     ZBoe    C    A      0.5      1        2 
   8   chr8_25173118     ZGre    C    A        0      0        2 
   8   chr8_25173118     ZHar    C    A        0      0        2 
   8   chr8_25173118   Sample    C    A        0      0        2 
   8   chr8_25177846     AAsi    C    T        0      0        2 
   8   chr8_25177846     AKia    C    T        0      0        2 
   8   chr8_25177846     AOna    C    T        0      0        2 
   8   chr8_25177846     ASom    C    T        0      0        2 
   8   chr8_25177846     HCab    C    T        1      2        2 
   8   chr8_25177846     HPrz    C    T        1      2        2 
   8   chr8_25177846     ZBoe    C    T        0      0        2 
   8   chr8_25177846     ZGre    C    T        0      0        2 
   8   chr8_25177846     ZHar    C    T        0      0        2 
   8   chr8_25177846   Sample    C    T        1      2        2 
   8   chr8_25178244     AAsi    T    C        0      0        2 
   8   chr8_25178244     AKia    T    C        0      0        2 
   8   chr8_25178244     AOna    T    C        0      0        2 
   8   chr8_25178244     ASom    T    C        0      0        2 
   8   chr8_25178244     HCab    T    C        0      0        2 
   8   chr8_25178244     HPrz    T    C        0      0        2 
   8   chr8_25178244     ZBoe    T    C        1      2        2 
   8   chr8_25178244     ZGre    T    C        0      0        2 
   8   chr8_25178244     ZHar    T    C        0      0        2 
   8   chr8_25178244   Sample    T    C        0      0        2 
   8   chr8_25178360     AAsi    T    C        0      0        2 
   8   chr8_25178360     AKia    T    C        0      0        2 
   8   chr8_25178360     AOna    T    C        0      0        2 
   8   chr8_25178360     ASom    T    C        0      0        2 
   8   chr8_25178360     HCab    T    C        1      2        2 
   8   chr8_25178360     HPrz    T    C        1      2        2 
   8   chr8_25178360     ZBoe    T    C        0      0        2 
   8   chr8_25178360     ZGre    T    C        0      0        2 
   8   chr8_25178360     ZHar    T    C        0      0        2 
   8   chr8_25178360   Sample    T    C        1      2        2 
   8   chr8_25189438     AAsi    T    C        0      0        2 
   8   chr8_25189438     AKia    T    C        0      0        2 
   8   chr8_25189438     AOna    T    C        0      0        2 
   8   chr8_25189438     ASom    T    C      0.5      1        2 
   8   chr8_25189438     HCab    T    C        0      0        2 
   8   chr8_25189438     HPrz    T    C        0      0        2 
   8   chr8_25189438     ZBoe    T    C        0      0        2 
   8   chr8_25189438     ZGre    T    C        0      0        2 
   8   chr8_25189438     ZHar    T    C        0      0        2 
   8   chr8_25189438   Sample    T    C        0      0        2 
   8   chr8_25189599     AAsi    C    T        0      0        2 
   8   chr8_25189599     AKia    C    T        0      0        2 
   8   chr8_25189599     AOna    C    T        0      0        2 
   8   chr8_25189599     ASom    C    T        0      0        2 
   8   chr8_25189599     HCab    C    T        0      0        2 
   8   chr8_25189599     HPrz    C    T        0      0        2 
   8   chr8_25189599     ZBoe    C    T        0      0        2 
   8   chr8_25189599     ZGre    C    T        0      0        2 
   8   chr8_25189599     ZHar    C    T      0.5      1        2 
   8   chr8_25189599   Sample    C    T        0      0        2 
   8   chr8_25192086     AAsi    A    G        0      0        2 
   8   chr8_25192086     AKia    A    G        0      0        2 
   8   chr8_25192086     AOna    A    G        0      0        2 
   8   chr8_25192086     ASom    A    G        0      0        2 
   8   chr8_25192086     HCab    A    G        0      0        2 
   8   chr8_25192086     HPrz    A    G        0      0        2 
   8   chr8_25192086     ZBoe    A    G      0.5      1        2 
   8   chr8_25192086     ZGre    A    G        0      0        2 
   8   chr8_25192086     ZHar    A    G        0      0        2 
   8   chr8_25192086   Sample    A    G        0      0        2 
   8   chr8_25195289     AAsi    C    G        0      0        2 
   8   chr8_25195289     AKia    C    G        0      0        2 
   8   chr8_25195289     AOna    C    G        0      0        2 
   8   chr8_25195289     ASom    C    G        0      0        2 
   8   chr8_25195289     HCab    C    G        1      2        2 
   8   chr8_25195289     HPrz    C    G        1      2        2 
   8   chr8_25195289     ZBoe    C    G        0      0        2 
   8   chr8_25195289     ZGre    C    G        0      0        2 
   8   chr8_25195289     ZHar    C    G        0      0        2 
   8   chr8_25195289   Sample    C    G        1      2        2 
   8   chr8_25196006     AAsi    T    C        0      0        2 
   8   chr8_25196006     AKia    T    C        0      0        2 
   8   chr8_25196006     AOna    T    C        0      0        2 
   8   chr8_25196006     ASom    T    C        0      0        2 
   8   chr8_25196006     HCab    T    C        1      2        2 
   8   chr8_25196006     HPrz    T    C        1      2        2 
   8   chr8_25196006     ZBoe    T    C        0      0        2 
   8   chr8_25196006     ZGre    T    C        0      0        2 
   8   chr8_25196006     ZHar    T    C        0      0        2 
   8   chr8_25196006   Sample    T    C        1      2        2 
   8   chr8_25213449     AAsi    G    T        0      0        2 
   8   chr8_25213449     AKia    G    T      0.5      1        2 
   8   chr8_25213449     AOna    G    T        0      0        2 
   8   chr8_25213449     ASom    G    T        0      0        2 
   8   chr8_25213449     HCab    G    T        0      0        2 
   8   chr8_25213449     HPrz    G    T        0      0        2 
   8   chr8_25213449     ZBoe    G    T        0      0        2 
   8   chr8_25213449     ZGre    G    T        0      0        2 
   8   chr8_25213449     ZHar    G    T        0      0        2 
   8   chr8_25213449   Sample    G    T        0      0        2 
   8   chr8_25215939     AAsi    T    C        1      2        2 
   8   chr8_25215939     AKia    T    C        0      0        2 
   8   chr8_25215939     AOna    T    C        0      0        2 
   8   chr8_25215939     ASom    T    C      0.5      1        2 
   8   chr8_25215939     HCab    T    C        0      0        2 
   8   chr8_25215939     HPrz    T    C        0      0        2 
   8   chr8_25215939     ZBoe    T    C        0      0        2 
   8   chr8_25215939     ZGre    T    C        0      0        2 
   8   chr8_25215939     ZHar    T    C        0      0        2 
   8   chr8_25215939   Sample    T    C        0      0        2 
   8   chr8_25218935     AAsi    G    C        0      0        2 
   8   chr8_25218935     AKia    G    C        0      0        2 
   8   chr8_25218935     AOna    G    C        0      0        2 
   8   chr8_25218935     ASom    G    C        0      0        2 
   8   chr8_25218935     HCab    G    C      0.5      1        2 
   8   chr8_25218935     HPrz    G    C        0      0        2 
   8   chr8_25218935     ZBoe    G    C        0      0        2 
   8   chr8_25218935     ZGre    G    C        0      0        2 
   8   chr8_25218935     ZHar    G    C        0      0        2 
   8   chr8_25218935   Sample    G    C        0      0        2 
   8   chr8_25222624     AAsi    G    A        0      0        2 
   8   chr8_25222624     AKia    G    A        0      0        2 
   8   chr8_25222624     AOna    G    A        0      0        2 
   8   chr8_25222624     ASom    G    A        0      0        2 
   8   chr8_25222624     HCab    G    A        0      0        2 
   8   chr8_25222624     HPrz    G    A        0      0        2 
   8   chr8_25222624     ZBoe    G    A        1      2        2 
   8   chr8_25222624     ZGre    G    A        0      0        2 
   8   chr8_25222624     ZHar    G    A        0      0        2 
   8   chr8_25222624   Sample    G    A        0      0        2 
   8   chr8_25223075     AAsi    G    A        0      0        2 
   8   chr8_25223075     AKia    G    A        0      0        2 
   8   chr8_25223075     AOna    G    A        0      0        2 
   8   chr8_25223075     ASom    G    A        0      0        2 
   8   chr8_25223075     HCab    G    A        0      0        2 
   8   chr8_25223075     HPrz    G    A        0      0        2 
   8   chr8_25223075     ZBoe    G    A      0.5      1        2 
   8   chr8_25223075     ZGre    G    A        0      0        2 
   8   chr8_25223075     ZHar    G    A        0      0        2 
   8   chr8_25223075   Sample    G    A        0      0        2 
   8   chr8_25224405     AAsi    A    G        0      0        2 
   8   chr8_25224405     AKia    A    G        0      0        2 
   8   chr8_25224405     AOna    A    G        0      0        2 
   8   chr8_25224405     ASom    A    G        0      0        2 
   8   chr8_25224405     HCab    A    G        0      0        2 
   8   chr8_25224405     HPrz    A    G        0      0        2 
   8   chr8_25224405     ZBoe    A    G      0.5      1        2 
   8   chr8_25224405     ZGre    A    G        0      0        2 
   8   chr8_25224405     ZHar    A    G        0      0        2 
   8   chr8_25224405   Sample    A    G        0      0        2 
   8   chr8_25225138     AAsi    T    C        0      0        2 
   8   chr8_25225138     AKia    T    C        0      0        2 
   8   chr8_25225138     AOna    T    C        0      0        2 
   8   chr8_25225138     ASom    T    C        0      0        2 
   8   chr8_25225138     HCab    T    C      0.5      1        2 
   8   chr8_25225138     HPrz    T    C      0.5      1        2 
   8   chr8_25225138     ZBoe    T    C        0      0        2 
   8   chr8_25225138     ZGre    T    C        0      0        2 
   8   chr8_25225138     ZHar    T    C        0      0        2 
   8   chr8_25225138   Sample    T    C        1      2        2 
   8   chr8_25225492     AAsi    C    T        0      0        2 
   8   chr8_25225492     AKia    C    T        0      0        2 
   8   chr8_25225492     AOna    C    T        0      0        2 
   8   chr8_25225492     ASom    C    T        0      0        2 
   8   chr8_25225492     HCab    C    T        0      0        2 
   8   chr8_25225492     HPrz    C    T        0      0        2 
   8   chr8_25225492     ZBoe    C    T        1      2        2 
   8   chr8_25225492     ZGre    C    T        1      2        2 
   8   chr8_25225492     ZHar    C    T        0      0        2 
   8   chr8_25225492   Sample    C    T        0      0        2 
   8   chr8_25228165     AAsi    A    G        0      0        2 
   8   chr8_25228165     AKia    A    G        0      0        2 
   8   chr8_25228165     AOna    A    G        0      0        2 
   8   chr8_25228165     ASom    A    G        0      0        2 
   8   chr8_25228165     HCab    A    G        0      0        2 
   8   chr8_25228165     HPrz    A    G        0      0        2 
   8   chr8_25228165     ZBoe    A    G      0.5      1        2 
   8   chr8_25228165     ZGre    A    G        0      0        2 
   8   chr8_25228165     ZHar    A    G        0      0        2 
   8   chr8_25228165   Sample    A    G        0      0        2 
   8   chr8_25228817     AAsi    C    T        0      0        2 
   8   chr8_25228817     AKia    C    T        0      0        2 
   8   chr8_25228817     AOna    C    T        0      0        2 
   8   chr8_25228817     ASom    C    T        0      0        2 
   8   chr8_25228817     HCab    C    T        1      2        2 
   8   chr8_25228817     HPrz    C    T        1      2        2 
   8   chr8_25228817     ZBoe    C    T        0      0        2 
   8   chr8_25228817     ZGre    C    T        0      0        2 
   8   chr8_25228817     ZHar    C    T        0      0        2 
   8   chr8_25228817   Sample    C    T        1      2        2 
   8   chr8_25229994     AAsi    C    T        0      0        2 
   8   chr8_25229994     AKia    C    T        0      0        2 
   8   chr8_25229994     AOna    C    T        1      2        2 
   8   chr8_25229994     ASom    C    T        0      0        2 
   8   chr8_25229994     HCab    C    T        0      0        2 
   8   chr8_25229994     HPrz    C    T        0      0        2 
   8   chr8_25229994     ZBoe    C    T        0      0        2 
   8   chr8_25229994     ZGre    C    T        0      0        2 
   8   chr8_25229994     ZHar    C    T        0      0        2 
   8   chr8_25229994   Sample    C    T        0      0        2 
   8   chr8_25237754     AAsi    A    G        0      0        2 
   8   chr8_25237754     AKia    A    G        1      2        2 
   8   chr8_25237754     AOna    A    G        0      0        2 
   8   chr8_25237754     ASom    A    G        0      0        2 
   8   chr8_25237754     HCab    A    G        0      0        2 
   8   chr8_25237754     HPrz    A    G        0      0        2 
   8   chr8_25237754     ZBoe    A    G        0      0        2 
   8   chr8_25237754     ZGre    A    G        0      0        2 
   8   chr8_25237754     ZHar    A    G        0      0        2 
   8   chr8_25237754   Sample    A    G        0      0        2 
   8   chr8_25238361     AAsi    G    T        0      0        2 
   8   chr8_25238361     AKia    G    T        0      0        2 
   8   chr8_25238361     AOna    G    T        0      0        2 
   8   chr8_25238361     ASom    G    T        0      0        2 
   8   chr8_25238361     HCab    G    T        0      0        2 
   8   chr8_25238361     HPrz    G    T        0      0        2 
   8   chr8_25238361     ZBoe    G    T      0.5      1        2 
   8   chr8_25238361     ZGre    G    T        0      0        2 
   8   chr8_25238361     ZHar    G    T        0      0        2 
   8   chr8_25238361   Sample    G    T        0      0        2 
   8   chr8_25241811     AAsi    C    G        0      0        2 
   8   chr8_25241811     AKia    C    G      0.5      1        2 
   8   chr8_25241811     AOna    C    G        0      0        2 
   8   chr8_25241811     ASom    C    G        0      0        2 
   8   chr8_25241811     HCab    C    G        0      0        2 
   8   chr8_25241811     HPrz    C    G        0      0        2 
   8   chr8_25241811     ZBoe    C    G        0      0        2 
   8   chr8_25241811     ZGre    C    G        0      0        2 
   8   chr8_25241811     ZHar    C    G        0      0        2 
   8   chr8_25241811   Sample    C    G        0      0        2 
   8   chr8_25243486     AAsi    A    G        0      0        2 
   8   chr8_25243486     AKia    A    G        0      0        2 
   8   chr8_25243486     AOna    A    G        0      0        2 
   8   chr8_25243486     ASom    A    G        0      0        2 
   8   chr8_25243486     HCab    A    G        1      2        2 
   8   chr8_25243486     HPrz    A    G        1      2        2 
   8   chr8_25243486     ZBoe    A    G        0      0        2 
   8   chr8_25243486     ZGre    A    G        0      0        2 
   8   chr8_25243486     ZHar    A    G        0      0        2 
   8   chr8_25243486   Sample    A    G        1      2        2 
   8   chr8_25247448     AAsi    A    G        0      0        2 
   8   chr8_25247448     AKia    A    G        0      0        2 
   8   chr8_25247448     AOna    A    G        0      0        2 
   8   chr8_25247448     ASom    A    G        0      0        2 
   8   chr8_25247448     HCab    A    G        0      0        2 
   8   chr8_25247448     HPrz    A    G        0      0        2 
   8   chr8_25247448     ZBoe    A    G        0      0        2 
   8   chr8_25247448     ZGre    A    G        1      2        2 
   8   chr8_25247448     ZHar    A    G        0      0        2 
   8   chr8_25247448   Sample    A    G        0      0        2 
   8   chr8_25247863     AAsi    G    C        0      0        2 
   8   chr8_25247863     AKia    G    C        0      0        2 
   8   chr8_25247863     AOna    G    C        1      2        2 
   8   chr8_25247863     ASom    G    C        0      0        2 
   8   chr8_25247863     HCab    G    C        0      0        2 
   8   chr8_25247863     HPrz    G    C        0      0        2 
   8   chr8_25247863     ZBoe    G    C        0      0        2 
   8   chr8_25247863     ZGre    G    C        0      0        2 
   8   chr8_25247863     ZHar    G    C        0      0        2 
   8   chr8_25247863   Sample    G    C        0      0        2 
   8   chr8_25249185     AAsi    A    G        0      0        2 
   8   chr8_25249185     AKia    A    G        0      0        2 
   8   chr8_25249185     AOna    A    G        0      0        2 
   8   chr8_25249185     ASom    A    G        0      0        2 
   8   chr8_25249185     HCab    A    G        0      0        2 
   8   chr8_25249185     HPrz    A    G        0      0        2 
   8   chr8_25249185     ZBoe    A    G      0.5      1        2 
   8   chr8_25249185     ZGre    A    G        0      0        2 
   8   chr8_25249185     ZHar    A    G        0      0        2 
   8   chr8_25249185   Sample    A    G        0      0        2 
   8   chr8_25249404     AAsi    T    C        0      0        2 
   8   chr8_25249404     AKia    T    C        1      2        2 
   8   chr8_25249404     AOna    T    C        1      2        2 
   8   chr8_25249404     ASom    T    C        0      0        2 
   8   chr8_25249404     HCab    T    C        0      0        2 
   8   chr8_25249404     HPrz    T    C        0      0        2 
   8   chr8_25249404     ZBoe    T    C      0.5      1        2 
   8   chr8_25249404     ZGre    T    C        1      2        2 
   8   chr8_25249404     ZHar    T    C        1      2        2 
   8   chr8_25249404   Sample    T    C        0      0        2 
   8   chr8_25257280     AAsi    C    G        1      2        2 
   8   chr8_25257280     AKia    C    G        0      0        2 
   8   chr8_25257280     AOna    C    G        0      0        2 
   8   chr8_25257280     ASom    C    G        0      0        2 
   8   chr8_25257280     HCab    C    G        0      0        2 
   8   chr8_25257280     HPrz    C    G        0      0        2 
   8   chr8_25257280     ZBoe    C    G        0      0        2 
   8   chr8_25257280     ZGre    C    G        0      0        2 
   8   chr8_25257280     ZHar    C    G        0      0        2 
   8   chr8_25257280   Sample    C    G        0      0        2 
   8   chr8_25259890     AAsi    C    T        0      0        2 
   8   chr8_25259890     AKia    C    T        0      0        2 
   8   chr8_25259890     AOna    C    T        0      0        2 
   8   chr8_25259890     ASom    C    T        0      0        2 
   8   chr8_25259890     HCab    C    T      0.5      1        2 
   8   chr8_25259890     HPrz    C    T        0      0        2 
   8   chr8_25259890     ZBoe    C    T        0      0        2 
   8   chr8_25259890     ZGre    C    T        0      0        2 
   8   chr8_25259890     ZHar    C    T        0      0        2 
   8   chr8_25259890   Sample    C    T        0      0        2 
   8   chr8_25262587     AAsi    G    A        0      0        2 
   8   chr8_25262587     AKia    G    A        1      2        2 
   8   chr8_25262587     AOna    G    A        0      0        2 
   8   chr8_25262587     ASom    G    A        0      0        2 
   8   chr8_25262587     HCab    G    A        0      0        2 
   8   chr8_25262587     HPrz    G    A        0      0        2 
   8   chr8_25262587     ZBoe    G    A        0      0        2 
   8   chr8_25262587     ZGre    G    A        0      0        2 
   8   chr8_25262587     ZHar    G    A        0      0        2 
   8   chr8_25262587   Sample    G    A        0      0        2 
   8   chr8_25262668     AAsi    T    C        0      0        2 
   8   chr8_25262668     AKia    T    C        0      0        2 
   8   chr8_25262668     AOna    T    C        0      0        2 
   8   chr8_25262668     ASom    T    C        0      0        2 
   8   chr8_25262668     HCab    T    C        0      0        2 
   8   chr8_25262668     HPrz    T    C        0      0        2 
   8   chr8_25262668     ZBoe    T    C      0.5      1        2 
   8   chr8_25262668     ZGre    T    C        0      0        2 
   8   chr8_25262668     ZHar    T    C        0      0        2 
   8   chr8_25262668   Sample    T    C        0      0        2 
   8   chr8_25264936     AAsi    G    T        0      0        2 
   8   chr8_25264936     AKia    G    T        0      0        2 
   8   chr8_25264936     AOna    G    T        0      0        2 
   8   chr8_25264936     ASom    G    T      0.5      1        2 
   8   chr8_25264936     HCab    G    T        0      0        2 
   8   chr8_25264936     HPrz    G    T        0      0        2 
   8   chr8_25264936     ZBoe    G    T        0      0        2 
   8   chr8_25264936     ZGre    G    T        0      0        2 
   8   chr8_25264936     ZHar    G    T        0      0        2 
   8   chr8_25264936   Sample    G    T        0      0        2 
   8   chr8_25269448     AAsi    C    T        0      0        2 
   8   chr8_25269448     AKia    C    T        0      0        2 
   8   chr8_25269448     AOna    C    T        0      0        2 
   8   chr8_25269448     ASom    C    T        0      0        2 
   8   chr8_25269448     HCab    C    T      0.5      1        2 
   8   chr8_25269448     HPrz    C    T        0      0        2 
   8   chr8_25269448     ZBoe    C    T        0      0        2 
   8   chr8_25269448     ZGre    C    T        0      0        2 
   8   chr8_25269448     ZHar    C    T        0      0        2 
   8   chr8_25269448   Sample    C    T        0      0        2 
   8   chr8_25270959     AAsi    C    T        0      0        2 
   8   chr8_25270959     AKia    C    T        0      0        2 
   8   chr8_25270959     AOna    C    T        0      0        2 
   8   chr8_25270959     ASom    C    T        0      0        2 
   8   chr8_25270959     HCab    C    T        0      0        2 
   8   chr8_25270959     HPrz    C    T        0      0        2 
   8   chr8_25270959     ZBoe    C    T        0      0        2 
   8   chr8_25270959     ZGre    C    T        0      0        2 
   8   chr8_25270959     ZHar    C    T        1      2        2 
   8   chr8_25270959   Sample    C    T        0      0        2 
   8   chr8_25277542     AAsi    G    A        0      0        2 
   8   chr8_25277542     AKia    G    A        0      0        2 
   8   chr8_25277542     AOna    G    A        0      0        2 
   8   chr8_25277542     ASom    G    A        0      0        2 
   8   chr8_25277542     HCab    G    A        0      0        2 
   8   chr8_25277542     HPrz    G    A        0      0        2 
   8   chr8_25277542     ZBoe    G    A        0      0        2 
   8   chr8_25277542     ZGre    G    A        1      2        2 
   8   chr8_25277542     ZHar    G    A        0      0        2 
   8   chr8_25277542   Sample    G    A        0      0        2 
   8   chr8_25279182     AAsi    T    C        0      0        2 
   8   chr8_25279182     AKia    T    C        0      0        2 
   8   chr8_25279182     AOna    T    C        0      0        2 
   8   chr8_25279182     ASom    T    C        0      0        2 
   8   chr8_25279182     HCab    T    C        1      2        2 
   8   chr8_25279182     HPrz    T    C        1      2        2 
   8   chr8_25279182     ZBoe    T    C        0      0        2 
   8   chr8_25279182     ZGre    T    C        0      0        2 
   8   chr8_25279182     ZHar    T    C        0      0        2 
   8   chr8_25279182   Sample    T    C        1      2        2 
   8   chr8_25282342     AAsi    G    A        0      0        2 
   8   chr8_25282342     AKia    G    A        0      0        2 
   8   chr8_25282342     AOna    G    A        0      0        2 
   8   chr8_25282342     ASom    G    A        0      0        2 
   8   chr8_25282342     HCab    G    A        1      2        2 
   8   chr8_25282342     HPrz    G    A        1      2        2 
   8   chr8_25282342     ZBoe    G    A        0      0        2 
   8   chr8_25282342     ZGre    G    A        0      0        2 
   8   chr8_25282342     ZHar    G    A        0      0        2 
   8   chr8_25282342   Sample    G    A        1      2        2 
   8   chr8_25285766     AAsi    T    C        1      2        2 
   8   chr8_25285766     AKia    T    C        0      0        2 
   8   chr8_25285766     AOna    T    C        0      0        2 
   8   chr8_25285766     ASom    T    C        0      0        2 
   8   chr8_25285766     HCab    T    C        0      0        2 
   8   chr8_25285766     HPrz    T    C        0      0        2 
   8   chr8_25285766     ZBoe    T    C        0      0        2 
   8   chr8_25285766     ZGre    T    C        0      0        2 
   8   chr8_25285766     ZHar    T    C        0      0        2 
   8   chr8_25285766   Sample    T    C        0      0        2 
   8   chr8_25305624     AAsi    C    T        0      0        2 
   8   chr8_25305624     AKia    C    T        0      0        2 
   8   chr8_25305624     AOna    C    T        0      0        2 
   8   chr8_25305624     ASom    C    T        0      0        2 
   8   chr8_25305624     HCab    C    T        0      0        2 
   8   chr8_25305624     HPrz    C    T        0      0        2 
   8   chr8_25305624     ZBoe    C    T      0.5      1        2 
   8   chr8_25305624     ZGre    C    T        0      0        2 
   8   chr8_25305624     ZHar    C    T        0      0        2 
   8   chr8_25305624   Sample    C    T        0      0        2 
   8   chr8_25306747     AAsi    G    C        0      0        2 
   8   chr8_25306747     AKia    G    C        1      2        2 
   8   chr8_25306747     AOna    G    C        0      0        2 
   8   chr8_25306747     ASom    G    C        0      0        2 
   8   chr8_25306747     HCab    G    C        0      0        2 
   8   chr8_25306747     HPrz    G    C        0      0        2 
   8   chr8_25306747     ZBoe    G    C        0      0        2 
   8   chr8_25306747     ZGre    G    C        0      0        2 
   8   chr8_25306747     ZHar    G    C        0      0        2 
   8   chr8_25306747   Sample    G    C        0      0        2 
   8   chr8_25309709     AAsi    T    C        0      0        2 
   8   chr8_25309709     AKia    T    C        0      0        2 
   8   chr8_25309709     AOna    T    C        0      0        2 
   8   chr8_25309709     ASom    T    C        0      0        2 
   8   chr8_25309709     HCab    T    C        0      0        2 
   8   chr8_25309709     HPrz    T    C      0.5      1        2 
   8   chr8_25309709     ZBoe    T    C        0      0        2 
   8   chr8_25309709     ZGre    T    C        0      0        2 
   8   chr8_25309709     ZHar    T    C        0      0        2 
   8   chr8_25309709   Sample    T    C        0      0        2 
   8   chr8_25312130     AAsi    C    T        0      0        2 
   8   chr8_25312130     AKia    C    T        0      0        2 
   8   chr8_25312130     AOna    C    T        0      0        2 
   8   chr8_25312130     ASom    C    T        0      0        2 
   8   chr8_25312130     HCab    C    T        1      2        2 
   8   chr8_25312130     HPrz    C    T        1      2        2 
   8   chr8_25312130     ZBoe    C    T        0      0        2 
   8   chr8_25312130     ZGre    C    T        0      0        2 
   8   chr8_25312130     ZHar    C    T        0      0        2 
   8   chr8_25312130   Sample    C    T        1      2        2 
   8   chr8_25322446     AAsi    G    A        0      0        2 
   8   chr8_25322446     AKia    G    A        0      0        2 
   8   chr8_25322446     AOna    G    A        0      0        2 
   8   chr8_25322446     ASom    G    A        1      2        2 
   8   chr8_25322446     HCab    G    A        0      0        2 
   8   chr8_25322446     HPrz    G    A        0      0        2 
   8   chr8_25322446     ZBoe    G    A        0      0        2 
   8   chr8_25322446     ZGre    G    A        0      0        2 
   8   chr8_25322446     ZHar    G    A        0      0        2 
   8   chr8_25322446   Sample    G    A        0      0        2 
   8   chr8_25322718     AAsi    T    C        0      0        2 
   8   chr8_25322718     AKia    T    C        1      2        2 
   8   chr8_25322718     AOna    T    C        0      0        2 
   8   chr8_25322718     ASom    T    C        0      0        2 
   8   chr8_25322718     HCab    T    C        0      0        2 
   8   chr8_25322718     HPrz    T    C        0      0        2 
   8   chr8_25322718     ZBoe    T    C        0      0        2 
   8   chr8_25322718     ZGre    T    C        0      0        2 
   8   chr8_25322718     ZHar    T    C        0      0        2 
   8   chr8_25322718   Sample    T    C        0      0        2 
   8   chr8_25330008     AAsi    G    A        0      0        2 
   8   chr8_25330008     AKia    G    A        0      0        2 
   8   chr8_25330008     AOna    G    A        0      0        2 
   8   chr8_25330008     ASom    G    A        0      0        2 
   8   chr8_25330008     HCab    G    A        0      0        2 
   8   chr8_25330008     HPrz    G    A        0      0        2 
   8   chr8_25330008     ZBoe    G    A        0      0        2 
   8   chr8_25330008     ZGre    G    A      0.5      1        2 
   8   chr8_25330008     ZHar    G    A        0      0        2 
   8   chr8_25330008   Sample    G    A        0      0        2 
   8   chr8_25333974     AAsi    T    C        1      2        2 
   8   chr8_25333974     AKia    T    C        0      0        2 
   8   chr8_25333974     AOna    T    C        0      0        2 
   8   chr8_25333974     ASom    T    C      0.5      1        2 
   8   chr8_25333974     HCab    T    C        0      0        2 
   8   chr8_25333974     HPrz    T    C        0      0        2 
   8   chr8_25333974     ZBoe    T    C        0      0        2 
   8   chr8_25333974     ZGre    T    C        0      0        2 
   8   chr8_25333974     ZHar    T    C        0      0        2 
   8   chr8_25333974   Sample    T    C        0      0        2 
   8   chr8_25341001     AAsi    C    T        1      2        2 
   8   chr8_25341001     AKia    C    T        1      2        2 
   8   chr8_25341001     AOna    C    T        0      0        2 
   8   chr8_25341001     ASom    C    T      0.5      1        2 
   8   chr8_25341001     HCab    C    T        0      0        2 
   8   chr8_25341001     HPrz    C    T        0      0        2 
   8   chr8_25341001     ZBoe    C    T        0      0        2 
   8   chr8_25341001     ZGre    C    T        0      0        2 
   8   chr8_25341001     ZHar    C    T        0      0        2 
   8   chr8_25341001   Sample    C    T        0      0        2 
   8   chr8_25341370     AAsi    T    G        1      2        2 
   8   chr8_25341370     AKia    T    G        1      2        2 
   8   chr8_25341370     AOna    T    G        1      2        2 
   8   chr8_25341370     ASom    T    G      0.5      1        2 
   8   chr8_25341370     HCab    T    G        0      0        2 
   8   chr8_25341370     HPrz    T    G        0      0        2 
   8   chr8_25341370     ZBoe    T    G        0      0        2 
   8   chr8_25341370     ZGre    T    G        0      0        2 
   8   chr8_25341370     ZHar    T    G        0      0        2 
   8   chr8_25341370   Sample    T    G        0      0        2 
   8   chr8_25341912     AAsi    T    A        0      0        2 
   8   chr8_25341912     AKia    T    A        0      0        2 
   8   chr8_25341912     AOna    T    A        0      0        2 
   8   chr8_25341912     ASom    T    A        0      0        2 
   8   chr8_25341912     HCab    T    A        1      2        2 
   8   chr8_25341912     HPrz    T    A        1      2        2 
   8   chr8_25341912     ZBoe    T    A        0      0        2 
   8   chr8_25341912     ZGre    T    A        0      0        2 
   8   chr8_25341912     ZHar    T    A        0      0        2 
   8   chr8_25341912   Sample    T    A        1      2        2 
   8   chr8_25344156     AAsi    G    A        0      0        2 
   8   chr8_25344156     AKia    G    A        0      0        2 
   8   chr8_25344156     AOna    G    A        0      0        2 
   8   chr8_25344156     ASom    G    A        0      0        2 
   8   chr8_25344156     HCab    G    A        1      2        2 
   8   chr8_25344156     HPrz    G    A        1      2        2 
   8   chr8_25344156     ZBoe    G    A        0      0        2 
   8   chr8_25344156     ZGre    G    A        0      0        2 
   8   chr8_25344156     ZHar    G    A        0      0        2 
   8   chr8_25344156   Sample    G    A        1      2        2 
   8   chr8_25344349     AAsi    G    A        0      0        2 
   8   chr8_25344349     AKia    G    A        0      0        2 
   8   chr8_25344349     AOna    G    A        0      0        2 
   8   chr8_25344349     ASom    G    A        0      0        2 
   8   chr8_25344349     HCab    G    A        1      2        2 
   8   chr8_25344349     HPrz    G    A        1      2        2 
   8   chr8_25344349     ZBoe    G    A        0      0        2 
   8   chr8_25344349     ZGre    G    A        0      0        2 
   8   chr8_25344349     ZHar    G    A        0      0        2 
   8   chr8_25344349   Sample    G    A        1      2        2 
   8   chr8_25345649     AAsi    A    G        0      0        2 
   8   chr8_25345649     AKia    A    G        0      0        2 
   8   chr8_25345649     AOna    A    G        0      0        2 
   8   chr8_25345649     ASom    A    G        0      0        2 
   8   chr8_25345649     HCab    A    G        0      0        2 
   8   chr8_25345649     HPrz    A    G      0.5      1        2 
   8   chr8_25345649     ZBoe    A    G        0      0        2 
   8   chr8_25345649     ZGre    A    G        0      0        2 
   8   chr8_25345649     ZHar    A    G        0      0        2 
   8   chr8_25345649   Sample    A    G        0      0        2 
   8   chr8_25346980     AAsi    G    T        0      0        2 
   8   chr8_25346980     AKia    G    T        0      0        2 
   8   chr8_25346980     AOna    G    T        0      0        2 
   8   chr8_25346980     ASom    G    T        0      0        2 
   8   chr8_25346980     HCab    G    T        0      0        2 
   8   chr8_25346980     HPrz    G    T        0      0        2 
   8   chr8_25346980     ZBoe    G    T        1      2        2 
   8   chr8_25346980     ZGre    G    T        0      0        2 
   8   chr8_25346980     ZHar    G    T        0      0        2 
   8   chr8_25346980   Sample    G    T        0      0        2 
   8   chr8_25352515     AAsi    A    T        0      0        2 
   8   chr8_25352515     AKia    A    T        0      0        2 
   8   chr8_25352515     AOna    A    T        0      0        2 
   8   chr8_25352515     ASom    A    T        0      0        2 
   8   chr8_25352515     HCab    A    T        1      2        2 
   8   chr8_25352515     HPrz    A    T        1      2        2 
   8   chr8_25352515     ZBoe    A    T        0      0        2 
   8   chr8_25352515     ZGre    A    T        0      0        2 
   8   chr8_25352515     ZHar    A    T        0      0        2 
   8   chr8_25352515   Sample    A    T        1      2        2 
   8   chr8_25352523     AAsi    G    A        0      0        2 
   8   chr8_25352523     AKia    G    A        0      0        2 
   8   chr8_25352523     AOna    G    A        0      0        2 
   8   chr8_25352523     ASom    G    A        0      0        2 
   8   chr8_25352523     HCab    G    A        1      2        2 
   8   chr8_25352523     HPrz    G    A        1      2        2 
   8   chr8_25352523     ZBoe    G    A        0      0        2 
   8   chr8_25352523     ZGre    G    A        0      0        2 
   8   chr8_25352523     ZHar    G    A        0      0        2 
   8   chr8_25352523   Sample    G    A        1      2        2 
   8   chr8_25352589     AAsi    T    G        0      0        2 
   8   chr8_25352589     AKia    T    G        0      0        2 
   8   chr8_25352589     AOna    T    G        0      0        2 
   8   chr8_25352589     ASom    T    G        0      0        2 
   8   chr8_25352589     HCab    T    G        0      0        2 
   8   chr8_25352589     HPrz    T    G        0      0        2 
   8   chr8_25352589     ZBoe    T    G        0      0        2 
   8   chr8_25352589     ZGre    T    G        0      0        2 
   8   chr8_25352589     ZHar    T    G        1      2        2 
   8   chr8_25352589   Sample    T    G        0      0        2 
   8   chr8_25359012     AAsi    G    C        0      0        2 
   8   chr8_25359012     AKia    G    C        0      0        2 
   8   chr8_25359012     AOna    G    C        0      0        2 
   8   chr8_25359012     ASom    G    C        0      0        2 
   8   chr8_25359012     HCab    G    C        0      0        2 
   8   chr8_25359012     HPrz    G    C        0      0        2 
   8   chr8_25359012     ZBoe    G    C        0      0        2 
   8   chr8_25359012     ZGre    G    C      0.5      1        2 
   8   chr8_25359012     ZHar    G    C        0      0        2 
   8   chr8_25359012   Sample    G    C        0      0        2 
   8   chr8_25361212     AAsi    A    G        0      0        2 
   8   chr8_25361212     AKia    A    G        0      0        2 
   8   chr8_25361212     AOna    A    G        0      0        2 
   8   chr8_25361212     ASom    A    G        0      0        2 
   8   chr8_25361212     HCab    A    G        0      0        2 
   8   chr8_25361212     HPrz    A    G        0      0        2 
   8   chr8_25361212     ZBoe    A    G        0      0        2 
   8   chr8_25361212     ZGre    A    G        0      0        2 
   8   chr8_25361212     ZHar    A    G        1      2        2 
   8   chr8_25361212   Sample    A    G        0      0        2 
   8   chr8_25362240     AAsi    T    C        0      0        2 
   8   chr8_25362240     AKia    T    C        0      0        2 
   8   chr8_25362240     AOna    T    C        0      0        2 
   8   chr8_25362240     ASom    T    C        0      0        2 
   8   chr8_25362240     HCab    T    C        0      0        2 
   8   chr8_25362240     HPrz    T    C        0      0        2 
   8   chr8_25362240     ZBoe    T    C        0      0        2 
   8   chr8_25362240     ZGre    T    C      0.5      1        2 
   8   chr8_25362240     ZHar    T    C        0      0        2 
   8   chr8_25362240   Sample    T    C        0      0        2 
   8   chr8_25364937     AAsi    G    A        0      0        2 
   8   chr8_25364937     AKia    G    A        0      0        2 
   8   chr8_25364937     AOna    G    A        0      0        2 
   8   chr8_25364937     ASom    G    A      0.5      1        2 
   8   chr8_25364937     HCab    G    A        0      0        2 
   8   chr8_25364937     HPrz    G    A        0      0        2 
   8   chr8_25364937     ZBoe    G    A        0      0        2 
   8   chr8_25364937     ZGre    G    A        0      0        2 
   8   chr8_25364937     ZHar    G    A        0      0        2 
   8   chr8_25364937   Sample    G    A        0      0        2 
   8   chr8_25365725     AAsi    G    C        0      0        2 
   8   chr8_25365725     AKia    G    C        1      2        2 
   8   chr8_25365725     AOna    G    C      0.5      1        2 
   8   chr8_25365725     ASom    G    C        0      0        2 
   8   chr8_25365725     HCab    G    C        0      0        2 
   8   chr8_25365725     HPrz    G    C        0      0        2 
   8   chr8_25365725     ZBoe    G    C        0      0        2 
   8   chr8_25365725     ZGre    G    C        0      0        2 
   8   chr8_25365725     ZHar    G    C        0      0        2 
   8   chr8_25365725   Sample    G    C        0      0        2 
   8   chr8_25370388     AAsi    T    A        1      2        2 
   8   chr8_25370388     AKia    T    A        0      0        2 
   8   chr8_25370388     AOna    T    A        0      0        2 
   8   chr8_25370388     ASom    T    A        1      2        2 
   8   chr8_25370388     HCab    T    A        0      0        2 
   8   chr8_25370388     HPrz    T    A        0      0        2 
   8   chr8_25370388     ZBoe    T    A        0      0        2 
   8   chr8_25370388     ZGre    T    A        0      0        2 
   8   chr8_25370388     ZHar    T    A        0      0        2 
   8   chr8_25370388   Sample    T    A        0      0        2 
   8   chr8_25381269     AAsi    A    G        0      0        2 
   8   chr8_25381269     AKia    A    G        0      0        2 
   8   chr8_25381269     AOna    A    G        0      0        2 
   8   chr8_25381269     ASom    A    G        0      0        2 
   8   chr8_25381269     HCab    A    G        1      2        2 
   8   chr8_25381269     HPrz    A    G        1      2        2 
   8   chr8_25381269     ZBoe    A    G        0      0        2 
   8   chr8_25381269     ZGre    A    G        0      0        2 
   8   chr8_25381269     ZHar    A    G        0      0        2 
   8   chr8_25381269   Sample    A    G        1      2        2 
   8   chr8_25383331     AAsi    G    T        0      0        2 
   8   chr8_25383331     AKia    G    T        0      0        2 
   8   chr8_25383331     AOna    G    T        0      0        2 
   8   chr8_25383331     ASom    G    T        0      0        2 
   8   chr8_25383331     HCab    G    T        0      0        2 
   8   chr8_25383331     HPrz    G    T        0      0        2 
   8   chr8_25383331     ZBoe    G    T        0      0        2 
   8   chr8_25383331     ZGre    G    T        1      2        2 
   8   chr8_25383331     ZHar    G    T        0      0        2 
   8   chr8_25383331   Sample    G    T        0      0        2 
   8   chr8_25383816     AAsi    A    G        0      0        2 
   8   chr8_25383816     AKia    A    G        0      0        2 
   8   chr8_25383816     AOna    A    G      0.5      1        2 
   8   chr8_25383816     ASom    A    G      0.5      1        2 
   8   chr8_25383816     HCab    A    G        0      0        2 
   8   chr8_25383816     HPrz    A    G        0      0        2 
   8   chr8_25383816     ZBoe    A    G        0      0        2 
   8   chr8_25383816     ZGre    A    G        0      0        2 
   8   chr8_25383816     ZHar    A    G        0      0        2 
   8   chr8_25383816   Sample    A    G        0      0        2 
   8   chr8_25385616     AAsi    G    A        0      0        2 
   8   chr8_25385616     AKia    G    A        0      0        2 
   8   chr8_25385616     AOna    G    A        0      0        2 
   8   chr8_25385616     ASom    G    A        0      0        2 
   8   chr8_25385616     HCab    G    A        0      0        2 
   8   chr8_25385616     HPrz    G    A        0      0        2 
   8   chr8_25385616     ZBoe    G    A      0.5      1        2 
   8   chr8_25385616     ZGre    G    A        0      0        2 
   8   chr8_25385616     ZHar    G    A        0      0        2 
   8   chr8_25385616   Sample    G    A        0      0        2 
   8   chr8_25386809     AAsi    G    T        0      0        2 
   8   chr8_25386809     AKia    G    T        0      0        2 
   8   chr8_25386809     AOna    G    T        0      0        2 
   8   chr8_25386809     ASom    G    T        0      0        2 
   8   chr8_25386809     HCab    G    T        1      2        2 
   8   chr8_25386809     HPrz    G    T        1      2        2 
   8   chr8_25386809     ZBoe    G    T        0      0        2 
   8   chr8_25386809     ZGre    G    T        0      0        2 
   8   chr8_25386809     ZHar    G    T        0      0        2 
   8   chr8_25386809   Sample    G    T        1      2        2 
   8   chr8_25387773     AAsi    T    G        0      0        2 
   8   chr8_25387773     AKia    T    G        0      0        2 
   8   chr8_25387773     AOna    T    G        0      0        2 
   8   chr8_25387773     ASom    T    G        0      0        2 
   8   chr8_25387773     HCab    T    G        0      0        2 
   8   chr8_25387773     HPrz    T    G        0      0        2 
   8   chr8_25387773     ZBoe    T    G        0      0        2 
   8   chr8_25387773     ZGre    T    G        0      0        2 
   8   chr8_25387773     ZHar    T    G        1      2        2 
   8   chr8_25387773   Sample    T    G        0      0        2 
   8   chr8_25388314     AAsi    C    G        0      0        2 
   8   chr8_25388314     AKia    C    G        0      0        2 
   8   chr8_25388314     AOna    C    G        0      0        2 
   8   chr8_25388314     ASom    C    G        0      0        2 
   8   chr8_25388314     HCab    C    G        0      0        2 
   8   chr8_25388314     HPrz    C    G        0      0        2 
   8   chr8_25388314     ZBoe    C    G        0      0        2 
   8   chr8_25388314     ZGre    C    G        1      2        2 
   8   chr8_25388314     ZHar    C    G        0      0        2 
   8   chr8_25388314   Sample    C    G        0      0        2 
   8   chr8_25388643     AAsi    T    C        0      0        2 
   8   chr8_25388643     AKia    T    C        0      0        2 
   8   chr8_25388643     AOna    T    C        0      0        2 
   8   chr8_25388643     ASom    T    C        0      0        2 
   8   chr8_25388643     HCab    T    C        1      2        2 
   8   chr8_25388643     HPrz    T    C        1      2        2 
   8   chr8_25388643     ZBoe    T    C        0      0        2 
   8   chr8_25388643     ZGre    T    C        0      0        2 
   8   chr8_25388643     ZHar    T    C        0      0        2 
   8   chr8_25388643   Sample    T    C        0      0        2 
   8   chr8_25389748     AAsi    T    C        1      2        2 
   8   chr8_25389748     AKia    T    C        0      0        2 
   8   chr8_25389748     AOna    T    C        0      0        2 
   8   chr8_25389748     ASom    T    C      0.5      1        2 
   8   chr8_25389748     HCab    T    C        0      0        2 
   8   chr8_25389748     HPrz    T    C        0      0        2 
   8   chr8_25389748     ZBoe    T    C        0      0        2 
   8   chr8_25389748     ZGre    T    C        0      0        2 
   8   chr8_25389748     ZHar    T    C        0      0        2 
   8   chr8_25389748   Sample    T    C        0      0        2 
   8   chr8_25393576     AAsi    A    G        0      0        2 
   8   chr8_25393576     AKia    A    G        0      0        2 
   8   chr8_25393576     AOna    A    G        0      0        2 
   8   chr8_25393576     ASom    A    G        0      0        2 
   8   chr8_25393576     HCab    A    G        0      0        2 
   8   chr8_25393576     HPrz    A    G        0      0        2 
   8   chr8_25393576     ZBoe    A    G      0.5      1        2 
   8   chr8_25393576     ZGre    A    G        0      0        2 
   8   chr8_25393576     ZHar    A    G        0      0        2 
   8   chr8_25393576   Sample    A    G        0      0        2 
   8   chr8_25396680     AAsi    A    C        0      0        2 
   8   chr8_25396680     AKia    A    C        0      0        2 
   8   chr8_25396680     AOna    A    C        0      0        2 
   8   chr8_25396680     ASom    A    C        0      0        2 
   8   chr8_25396680     HCab    A    C        0      0        2 
   8   chr8_25396680     HPrz    A    C        0      0        2 
   8   chr8_25396680     ZBoe    A    C        0      0        2 
   8   chr8_25396680     ZGre    A    C        1      2        2 
   8   chr8_25396680     ZHar    A    C        0      0        2 
   8   chr8_25396680   Sample    A    C        0      0        2 
   8   chr8_25398216     AAsi    G    A        0      0        2 
   8   chr8_25398216     AKia    G    A        0      0        2 
   8   chr8_25398216     AOna    G    A        0      0        2 
   8   chr8_25398216     ASom    G    A        0      0        2 
   8   chr8_25398216     HCab    G    A        0      0        2 
   8   chr8_25398216     HPrz    G    A        0      0        2 
   8   chr8_25398216     ZBoe    G    A      0.5      1        2 
   8   chr8_25398216     ZGre    G    A        0      0        2 
   8   chr8_25398216     ZHar    G    A        0      0        2 
   8   chr8_25398216   Sample    G    A        0      0        2 
   8   chr8_25407282     AAsi    T    C        1      2        2 
   8   chr8_25407282     AKia    T    C        0      0        2 
   8   chr8_25407282     AOna    T    C        0      0        2 
   8   chr8_25407282     ASom    T    C        1      2        2 
   8   chr8_25407282     HCab    T    C        0      0        2 
   8   chr8_25407282     HPrz    T    C        0      0        2 
   8   chr8_25407282     ZBoe    T    C        0      0        2 
   8   chr8_25407282     ZGre    T    C        0      0        2 
   8   chr8_25407282     ZHar    T    C        0      0        2 
   8   chr8_25407282   Sample    T    C        0      0        2 
   8   chr8_25407710     AAsi    T    C        0      0        2 
   8   chr8_25407710     AKia    T    C        0      0        2 
   8   chr8_25407710     AOna    T    C        0      0        2 
   8   chr8_25407710     ASom    T    C        0      0        2 
   8   chr8_25407710     HCab    T    C        1      2        2 
   8   chr8_25407710     HPrz    T    C        1      2        2 
   8   chr8_25407710     ZBoe    T    C      0.5      1        2 
   8   chr8_25407710     ZGre    T    C        0      0        2 
   8   chr8_25407710     ZHar    T    C        0      0        2 
   8   chr8_25407710   Sample    T    C        1      2        2 
   8   chr8_25411549     AAsi    T    C        0      0        2 
   8   chr8_25411549     AKia    T    C        0      0        2 
   8   chr8_25411549     AOna    T    C      0.5      1        2 
   8   chr8_25411549     ASom    T    C        0      0        2 
   8   chr8_25411549     HCab    T    C        0      0        2 
   8   chr8_25411549     HPrz    T    C        0      0        2 
   8   chr8_25411549     ZBoe    T    C        0      0        2 
   8   chr8_25411549     ZGre    T    C        0      0        2 
   8   chr8_25411549     ZHar    T    C        0      0        2 
   8   chr8_25411549   Sample    T    C        0      0        2 
   8   chr8_25412654     AAsi    G    T        0      0        2 
   8   chr8_25412654     AKia    G    T        0      0        2 
   8   chr8_25412654     AOna    G    T        0      0        2 
   8   chr8_25412654     ASom    G    T        0      0        2 
   8   chr8_25412654     HCab    G    T        0      0        2 
   8   chr8_25412654     HPrz    G    T      0.5      1        2 
   8   chr8_25412654     ZBoe    G    T        0      0        2 
   8   chr8_25412654     ZGre    G    T        0      0        2 
   8   chr8_25412654     ZHar    G    T        0      0        2 
   8   chr8_25412654   Sample    G    T        0      0        2 
   8   chr8_25416309     AAsi    C    T        0      0        2 
   8   chr8_25416309     AKia    C    T        0      0        2 
   8   chr8_25416309     AOna    C    T        0      0        2 
   8   chr8_25416309     ASom    C    T        0      0        2 
   8   chr8_25416309     HCab    C    T        0      0        2 
   8   chr8_25416309     HPrz    C    T        0      0        2 
   8   chr8_25416309     ZBoe    C    T        0      0        2 
   8   chr8_25416309     ZGre    C    T        0      0        2 
   8   chr8_25416309     ZHar    C    T        1      2        2 
   8   chr8_25416309   Sample    C    T        0      0        2 
   8   chr8_25419196     AAsi    G    C        0      0        2 
   8   chr8_25419196     AKia    G    C        0      0        2 
   8   chr8_25419196     AOna    G    C        0      0        2 
   8   chr8_25419196     ASom    G    C        0      0        2 
   8   chr8_25419196     HCab    G    C        0      0        2 
   8   chr8_25419196     HPrz    G    C        0      0        2 
   8   chr8_25419196     ZBoe    G    C        0      0        2 
   8   chr8_25419196     ZGre    G    C      0.5      1        2 
   8   chr8_25419196     ZHar    G    C        0      0        2 
   8   chr8_25419196   Sample    G    C        0      0        2 
   8   chr8_25420051     AAsi    T    C        0      0        2 
   8   chr8_25420051     AKia    T    C        0      0        2 
   8   chr8_25420051     AOna    T    C        0      0        2 
   8   chr8_25420051     ASom    T    C        0      0        2 
   8   chr8_25420051     HCab    T    C        1      2        2 
   8   chr8_25420051     HPrz    T    C        1      2        2 
   8   chr8_25420051     ZBoe    T    C        0      0        2 
   8   chr8_25420051     ZGre    T    C        0      0        2 
   8   chr8_25420051     ZHar    T    C        0      0        2 
   8   chr8_25420051   Sample    T    C        1      2        2 
   8   chr8_25420360     AAsi    G    A        0      0        2 
   8   chr8_25420360     AKia    G    A        0      0        2 
   8   chr8_25420360     AOna    G    A        0      0        2 
   8   chr8_25420360     ASom    G    A        0      0        2 
   8   chr8_25420360     HCab    G    A        1      2        2 
   8   chr8_25420360     HPrz    G    A        1      2        2 
   8   chr8_25420360     ZBoe    G    A        0      0        2 
   8   chr8_25420360     ZGre    G    A        0      0        2 
   8   chr8_25420360     ZHar    G    A        0      0        2 
   8   chr8_25420360   Sample    G    A        1      2        2 
   8   chr8_25420911     AAsi    G    A        0      0        2 
   8   chr8_25420911     AKia    G    A        0      0        2 
   8   chr8_25420911     AOna    G    A        0      0        2 
   8   chr8_25420911     ASom    G    A        0      0        2 
   8   chr8_25420911     HCab    G    A        0      0        2 
   8   chr8_25420911     HPrz    G    A        0      0        2 
   8   chr8_25420911     ZBoe    G    A        0      0        2 
   8   chr8_25420911     ZGre    G    A        1      2        2 
   8   chr8_25420911     ZHar    G    A        0      0        2 
   8   chr8_25420911   Sample    G    A        0      0        2 
   8   chr8_25424375     AAsi    T    C        0      0        2 
   8   chr8_25424375     AKia    T    C        0      0        2 
   8   chr8_25424375     AOna    T    C        0      0        2 
   8   chr8_25424375     ASom    T    C        0      0        2 
   8   chr8_25424375     HCab    T    C        0      0        2 
   8   chr8_25424375     HPrz    T    C        0      0        2 
   8   chr8_25424375     ZBoe    T    C        0      0        2 
   8   chr8_25424375     ZGre    T    C        0      0        2 
   8   chr8_25424375     ZHar    T    C        1      2        2 
   8   chr8_25424375   Sample    T    C        1      2        2 
   8   chr8_25427762     AAsi    T    C        0      0        2 
   8   chr8_25427762     AKia    T    C        0      0        2 
   8   chr8_25427762     AOna    T    C        0      0        2 
   8   chr8_25427762     ASom    T    C        0      0        2 
   8   chr8_25427762     HCab    T    C        0      0        2 
   8   chr8_25427762     HPrz    T    C        0      0        2 
   8   chr8_25427762     ZBoe    T    C        0      0        2 
   8   chr8_25427762     ZGre    T    C      0.5      1        2 
   8   chr8_25427762     ZHar    T    C        0      0        2 
   8   chr8_25427762   Sample    T    C        0      0        2 
   8   chr8_25435031     AAsi    G    A        1      2        2 
   8   chr8_25435031     AKia    G    A      0.5      1        2 
   8   chr8_25435031     AOna    G    A        0      0        2 
   8   chr8_25435031     ASom    G    A        1      2        2 
   8   chr8_25435031     HCab    G    A        0      0        2 
   8   chr8_25435031     HPrz    G    A        0      0        2 
   8   chr8_25435031     ZBoe    G    A        0      0        2 
   8   chr8_25435031     ZGre    G    A        0      0        2 
   8   chr8_25435031     ZHar    G    A        0      0        2 
   8   chr8_25435031   Sample    G    A        0      0        2 
   8   chr8_25439315     AAsi    T    C        0      0        2 
   8   chr8_25439315     AKia    T    C        0      0        2 
   8   chr8_25439315     AOna    T    C      0.5      1        2 
   8   chr8_25439315     ASom    T    C        0      0        2 
   8   chr8_25439315     HCab    T    C        0      0        2 
   8   chr8_25439315     HPrz    T    C        0      0        2 
   8   chr8_25439315     ZBoe    T    C        0      0        2 
   8   chr8_25439315     ZGre    T    C        0      0        2 
   8   chr8_25439315     ZHar    T    C        0      0        2 
   8   chr8_25439315   Sample    T    C        0      0        2 
   8   chr8_25441234     AAsi    T    C        0      0        2 
   8   chr8_25441234     AKia    T    C        0      0        2 
   8   chr8_25441234     AOna    T    C        0      0        2 
   8   chr8_25441234     ASom    T    C        0      0        2 
   8   chr8_25441234     HCab    T    C      0.5      1        2 
   8   chr8_25441234     HPrz    T    C        0      0        2 
   8   chr8_25441234     ZBoe    T    C        0      0        2 
   8   chr8_25441234     ZGre    T    C        0      0        2 
   8   chr8_25441234     ZHar    T    C        0      0        2 
   8   chr8_25441234   Sample    T    C        0      0        2 
   8   chr8_25442172     AAsi    G    A        0      0        2 
   8   chr8_25442172     AKia    G    A        0      0        2 
   8   chr8_25442172     AOna    G    A        0      0        2 
   8   chr8_25442172     ASom    G    A        0      0        2 
   8   chr8_25442172     HCab    G    A        0      0        2 
   8   chr8_25442172     HPrz    G    A        0      0        2 
   8   chr8_25442172     ZBoe    G    A        0      0        2 
   8   chr8_25442172     ZGre    G    A        0      0        2 
   8   chr8_25442172     ZHar    G    A      0.5      1        2 
   8   chr8_25442172   Sample    G    A        0      0        2 
   8   chr8_25442462     AAsi    T    C        0      0        2 
   8   chr8_25442462     AKia    T    C        0      0        2 
   8   chr8_25442462     AOna    T    C        0      0        2 
   8   chr8_25442462     ASom    T    C        0      0        2 
   8   chr8_25442462     HCab    T    C        0      0        2 
   8   chr8_25442462     HPrz    T    C        0      0        2 
   8   chr8_25442462     ZBoe    T    C        0      0        2 
   8   chr8_25442462     ZGre    T    C      0.5      1        2 
   8   chr8_25442462     ZHar    T    C        0      0        2 
   8   chr8_25442462   Sample    T    C        0      0        2 
   8   chr8_25445156     AAsi    C    T        1      2        2 
   8   chr8_25445156     AKia    C    T        0      0        2 
   8   chr8_25445156     AOna    C    T        0      0        2 
   8   chr8_25445156     ASom    C    T        0      0        2 
   8   chr8_25445156     HCab    C    T        0      0        2 
   8   chr8_25445156     HPrz    C    T        0      0        2 
   8   chr8_25445156     ZBoe    C    T        0      0        2 
   8   chr8_25445156     ZGre    C    T        0      0        2 
   8   chr8_25445156     ZHar    C    T        0      0        2 
   8   chr8_25445156   Sample    C    T        0      0        2 
   8   chr8_25451367     AAsi    C    A        0      0        2 
   8   chr8_25451367     AKia    C    A        0      0        2 
   8   chr8_25451367     AOna    C    A        0      0        2 
   8   chr8_25451367     ASom    C    A        0      0        2 
   8   chr8_25451367     HCab    C    A        0      0        2 
   8   chr8_25451367     HPrz    C    A        0      0        2 
   8   chr8_25451367     ZBoe    C    A        0      0        2 
   8   chr8_25451367     ZGre    C    A        1      2        2 
   8   chr8_25451367     ZHar    C    A        1      2        2 
   8   chr8_25451367   Sample    C    A        0      0        2 
   8   chr8_25453595     AAsi    A    C        0      0        2 
   8   chr8_25453595     AKia    A    C        1      2        2 
   8   chr8_25453595     AOna    A    C        1      2        2 
   8   chr8_25453595     ASom    A    C        0      0        2 
   8   chr8_25453595     HCab    A    C        0      0        2 
   8   chr8_25453595     HPrz    A    C        0      0        2 
   8   chr8_25453595     ZBoe    A    C        0      0        2 
   8   chr8_25453595     ZGre    A    C        0      0        2 
   8   chr8_25453595     ZHar    A    C        0      0        2 
   8   chr8_25453595   Sample    A    C        0      0        2 
   8   chr8_25453976     AAsi    G    A        0      0        2 
   8   chr8_25453976     AKia    G    A        0      0        2 
   8   chr8_25453976     AOna    G    A        0      0        2 
   8   chr8_25453976     ASom    G    A        0      0        2 
   8   chr8_25453976     HCab    G    A        0      0        2 
   8   chr8_25453976     HPrz    G    A      0.5      1        2 
   8   chr8_25453976     ZBoe    G    A        0      0        2 
   8   chr8_25453976     ZGre    G    A        0      0        2 
   8   chr8_25453976     ZHar    G    A        0      0        2 
   8   chr8_25453976   Sample    G    A        0      0        2 
   8   chr8_25459005     AAsi    C    A        0      0        2 
   8   chr8_25459005     AKia    C    A        0      0        2 
   8   chr8_25459005     AOna    C    A        0      0        2 
   8   chr8_25459005     ASom    C    A        0      0        2 
   8   chr8_25459005     HCab    C    A        0      0        2 
   8   chr8_25459005     HPrz    C    A        0      0        2 
   8   chr8_25459005     ZBoe    C    A        0      0        2 
   8   chr8_25459005     ZGre    C    A        1      2        2 
   8   chr8_25459005     ZHar    C    A        0      0        2 
   8   chr8_25459005   Sample    C    A        0      0        2 
   8   chr8_25461849     AAsi    C    A        1      2        2 
   8   chr8_25461849     AKia    C    A        0      0        2 
   8   chr8_25461849     AOna    C    A        0      0        2 
   8   chr8_25461849     ASom    C    A        0      0        2 
   8   chr8_25461849     HCab    C    A        0      0        2 
   8   chr8_25461849     HPrz    C    A        0      0        2 
   8   chr8_25461849     ZBoe    C    A        0      0        2 
   8   chr8_25461849     ZGre    C    A        0      0        2 
   8   chr8_25461849     ZHar    C    A        0      0        2 
   8   chr8_25461849   Sample    C    A        0      0        2 
   8   chr8_25466123     AAsi    A    G        0      0        2 
   8   chr8_25466123     AKia    A    G        0      0        2 
   8   chr8_25466123     AOna    A    G        0      0        2 
   8   chr8_25466123     ASom    A    G        0      0        2 
   8   chr8_25466123     HCab    A    G        0      0        2 
   8   chr8_25466123     HPrz    A    G        0      0        2 
   8   chr8_25466123     ZBoe    A    G        1      2        2 
   8   chr8_25466123     ZGre    A    G        1      2        2 
   8   chr8_25466123     ZHar    A    G        1      2        2 
   8   chr8_25466123   Sample    A    G        0      0        2 
   8   chr8_25467715     AAsi    T    C        1      2        2 
   8   chr8_25467715     AKia    T    C        1      2        2 
   8   chr8_25467715     AOna    T    C        1      2        2 
   8   chr8_25467715     ASom    T    C        1      2        2 
   8   chr8_25467715     HCab    T    C        0      0        2 
   8   chr8_25467715     HPrz    T    C        0      0        2 
   8   chr8_25467715     ZBoe    T    C        0      0        2 
   8   chr8_25467715     ZGre    T    C        0      0        2 
   8   chr8_25467715     ZHar    T    C        0      0        2 
   8   chr8_25467715   Sample    T    C        0      0        2 
   8   chr8_25470067     AAsi    G    C        0      0        2 
   8   chr8_25470067     AKia    G    C        0      0        2 
   8   chr8_25470067     AOna    G    C        0      0        2 
   8   chr8_25470067     ASom    G    C        0      0        2 
   8   chr8_25470067     HCab    G    C        0      0        2 
   8   chr8_25470067     HPrz    G    C        0      0        2 
   8   chr8_25470067     ZBoe    G    C      0.5      1        2 
   8   chr8_25470067     ZGre    G    C        0      0        2 
   8   chr8_25470067     ZHar    G    C        0      0        2 
   8   chr8_25470067   Sample    G    C        0      0        2 
   8   chr8_25471056     AAsi    G    A        0      0        2 
   8   chr8_25471056     AKia    G    A        0      0        2 
   8   chr8_25471056     AOna    G    A        0      0        2 
   8   chr8_25471056     ASom    G    A        0      0        2 
   8   chr8_25471056     HCab    G    A      0.5      1        2 
   8   chr8_25471056     HPrz    G    A        1      2        2 
   8   chr8_25471056     ZBoe    G    A        0      0        2 
   8   chr8_25471056     ZGre    G    A        0      0        2 
   8   chr8_25471056     ZHar    G    A        0      0        2 
   8   chr8_25471056   Sample    G    A        0      0        2 
   8   chr8_25476331     AAsi    T    C        0      0        2 
   8   chr8_25476331     AKia    T    C        1      2        2 
   8   chr8_25476331     AOna    T    C      0.5      1        2 
   8   chr8_25476331     ASom    T    C        0      0        2 
   8   chr8_25476331     HCab    T    C        0      0        2 
   8   chr8_25476331     HPrz    T    C        0      0        2 
   8   chr8_25476331     ZBoe    T    C        0      0        2 
   8   chr8_25476331     ZGre    T    C        0      0        2 
   8   chr8_25476331     ZHar    T    C        0      0        2 
   8   chr8_25476331   Sample    T    C        0      0        2 
   8   chr8_25484344     AAsi    T    C        0      0        2 
   8   chr8_25484344     AKia    T    C        0      0        2 
   8   chr8_25484344     AOna    T    C        0      0        2 
   8   chr8_25484344     ASom    T    C        0      0        2 
   8   chr8_25484344     HCab    T    C        0      0        2 
   8   chr8_25484344     HPrz    T    C        0      0        2 
   8   chr8_25484344     ZBoe    T    C      0.5      1        2 
   8   chr8_25484344     ZGre    T    C        0      0        2 
   8   chr8_25484344     ZHar    T    C        0      0        2 
   8   chr8_25484344   Sample    T    C        0      0        2 
   8   chr8_25486390     AAsi    G    C        0      0        2 
   8   chr8_25486390     AKia    G    C        0      0        2 
   8   chr8_25486390     AOna    G    C        0      0        2 
   8   chr8_25486390     ASom    G    C        0      0        2 
   8   chr8_25486390     HCab    G    C        1      2        2 
   8   chr8_25486390     HPrz    G    C        1      2        2 
   8   chr8_25486390     ZBoe    G    C        0      0        2 
   8   chr8_25486390     ZGre    G    C        0      0        2 
   8   chr8_25486390     ZHar    G    C        0      0        2 
   8   chr8_25486390   Sample    G    C        1      2        2 
   8   chr8_25491847     AAsi    A    G        0      0        2 
   8   chr8_25491847     AKia    A    G        0      0        2 
   8   chr8_25491847     AOna    A    G        0      0        2 
   8   chr8_25491847     ASom    A    G        0      0        2 
   8   chr8_25491847     HCab    A    G        0      0        2 
   8   chr8_25491847     HPrz    A    G        0      0        2 
   8   chr8_25491847     ZBoe    A    G      0.5      1        2 
   8   chr8_25491847     ZGre    A    G        0      0        2 
   8   chr8_25491847     ZHar    A    G        0      0        2 
   8   chr8_25491847   Sample    A    G        0      0        2 
   8   chr8_25493641     AAsi    T    G        0      0        2 
   8   chr8_25493641     AKia    T    G        0      0        2 
   8   chr8_25493641     AOna    T    G        0      0        2 
   8   chr8_25493641     ASom    T    G        0      0        2 
   8   chr8_25493641     HCab    T    G        0      0        2 
   8   chr8_25493641     HPrz    T    G        0      0        2 
   8   chr8_25493641     ZBoe    T    G      0.5      1        2 
   8   chr8_25493641     ZGre    T    G        0      0        2 
   8   chr8_25493641     ZHar    T    G        0      0        2 
   8   chr8_25493641   Sample    T    G        0      0        2 
   8   chr8_25495022     AAsi    G    C        0      0        2 
   8   chr8_25495022     AKia    G    C        1      2        2 
   8   chr8_25495022     AOna    G    C        0      0        2 
   8   chr8_25495022     ASom    G    C        0      0        2 
   8   chr8_25495022     HCab    G    C        0      0        2 
   8   chr8_25495022     HPrz    G    C        0      0        2 
   8   chr8_25495022     ZBoe    G    C        0      0        2 
   8   chr8_25495022     ZGre    G    C        0      0        2 
   8   chr8_25495022     ZHar    G    C        0      0        2 
   8   chr8_25495022   Sample    G    C        0      0        2 
   8   chr8_25495686     AAsi    C    T        0      0        2 
   8   chr8_25495686     AKia    C    T        0      0        2 
   8   chr8_25495686     AOna    C    T        0      0        2 
   8   chr8_25495686     ASom    C    T        0      0        2 
   8   chr8_25495686     HCab    C    T        1      2        2 
   8   chr8_25495686     HPrz    C    T      0.5      1        2 
   8   chr8_25495686     ZBoe    C    T        0      0        2 
   8   chr8_25495686     ZGre    C    T        0      0        2 
   8   chr8_25495686     ZHar    C    T        0      0        2 
   8   chr8_25495686   Sample    C    T        1      2        2 
   8   chr8_25498799     AAsi    G    T        0      0        2 
   8   chr8_25498799     AKia    G    T        0      0        2 
   8   chr8_25498799     AOna    G    T        0      0        2 
   8   chr8_25498799     ASom    G    T        0      0        2 
   8   chr8_25498799     HCab    G    T        0      0        2 
   8   chr8_25498799     HPrz    G    T        0      0        2 
   8   chr8_25498799     ZBoe    G    T        0      0        2 
   8   chr8_25498799     ZGre    G    T        0      0        2 
   8   chr8_25498799     ZHar    G    T      0.5      1        2 
   8   chr8_25498799   Sample    G    T        0      0        2 
   8   chr8_25499261     AAsi    G    T        0      0        2 
   8   chr8_25499261     AKia    G    T        0      0        2 
   8   chr8_25499261     AOna    G    T        0      0        2 
   8   chr8_25499261     ASom    G    T        0      0        2 
   8   chr8_25499261     HCab    G    T        0      0        2 
   8   chr8_25499261     HPrz    G    T        0      0        2 
   8   chr8_25499261     ZBoe    G    T        0      0        2 
   8   chr8_25499261     ZGre    G    T        1      2        2 
   8   chr8_25499261     ZHar    G    T        0      0        2 
   8   chr8_25499261   Sample    G    T        0      0        2 
   8   chr8_25504932     AAsi    C    T        0      0        2 
   8   chr8_25504932     AKia    C    T        0      0        2 
   8   chr8_25504932     AOna    C    T        0      0        2 
   8   chr8_25504932     ASom    C    T        0      0        2 
   8   chr8_25504932     HCab    C    T        1      2        2 
   8   chr8_25504932     HPrz    C    T        1      2        2 
   8   chr8_25504932     ZBoe    C    T        0      0        2 
   8   chr8_25504932     ZGre    C    T        0      0        2 
   8   chr8_25504932     ZHar    C    T        0      0        2 
   8   chr8_25504932   Sample    C    T        1      2        2 
   8   chr8_25509606     AAsi    T    C        0      0        2 
   8   chr8_25509606     AKia    T    C        0      0        2 
   8   chr8_25509606     AOna    T    C        0      0        2 
   8   chr8_25509606     ASom    T    C        0      0        2 
   8   chr8_25509606     HCab    T    C        0      0        2 
   8   chr8_25509606     HPrz    T    C        0      0        2 
   8   chr8_25509606     ZBoe    T    C      0.5      1        2 
   8   chr8_25509606     ZGre    T    C        0      0        2 
   8   chr8_25509606     ZHar    T    C        0      0        2 
   8   chr8_25509606   Sample    T    C        0      0        2 
   8   chr8_25515476     AAsi    A    G        0      0        2 
   8   chr8_25515476     AKia    A    G        0      0        2 
   8   chr8_25515476     AOna    A    G        0      0        2 
   8   chr8_25515476     ASom    A    G        0      0        2 
   8   chr8_25515476     HCab    A    G        1      2        2 
   8   chr8_25515476     HPrz    A    G        1      2        2 
   8   chr8_25515476     ZBoe    A    G        0      0        2 
   8   chr8_25515476     ZGre    A    G        0      0        2 
   8   chr8_25515476     ZHar    A    G        0      0        2 
   8   chr8_25515476   Sample    A    G        1      2        2 
   8   chr8_25532517     AAsi    A    G        0      0        2 
   8   chr8_25532517     AKia    A    G        0      0        2 
   8   chr8_25532517     AOna    A    G        0      0        2 
   8   chr8_25532517     ASom    A    G        0      0        2 
   8   chr8_25532517     HCab    A    G        0      0        2 
   8   chr8_25532517     HPrz    A    G        0      0        2 
   8   chr8_25532517     ZBoe    A    G      0.5      1        2 
   8   chr8_25532517     ZGre    A    G        0      0        2 
   8   chr8_25532517     ZHar    A    G        0      0        2 
   8   chr8_25532517   Sample    A    G        1      2        2 
   8   chr8_25545483     AAsi    T    C        0      0        2 
   8   chr8_25545483     AKia    T    C        0      0        2 
   8   chr8_25545483     AOna    T    C        0      0        2 
   8   chr8_25545483     ASom    T    C        0      0        2 
   8   chr8_25545483     HCab    T    C        1      2        2 
   8   chr8_25545483     HPrz    T    C        1      2        2 
   8   chr8_25545483     ZBoe    T    C      0.5      1        2 
   8   chr8_25545483     ZGre    T    C        0      0        2 
   8   chr8_25545483     ZHar    T    C        0      0        2 
   8   chr8_25545483   Sample    T    C        1      2        2 
   8   chr8_25546301     AAsi    C    T        0      0        2 
   8   chr8_25546301     AKia    C    T        0      0        2 
   8   chr8_25546301     AOna    C    T        0      0        2 
   8   chr8_25546301     ASom    C    T        0      0        2 
   8   chr8_25546301     HCab    C    T        0      0        2 
   8   chr8_25546301     HPrz    C    T        0      0        2 
   8   chr8_25546301     ZBoe    C    T      0.5      1        2 
   8   chr8_25546301     ZGre    C    T        0      0        2 
   8   chr8_25546301     ZHar    C    T        0      0        2 
   8   chr8_25546301   Sample    C    T        0      0        2 
   8   chr8_25551192     AAsi    C    T        0      0        2 
   8   chr8_25551192     AKia    C    T        0      0        2 
   8   chr8_25551192     AOna    C    T        0      0        2 
   8   chr8_25551192     ASom    C    T        0      0        2 
   8   chr8_25551192     HCab    C    T        0      0        2 
   8   chr8_25551192     HPrz    C    T        0      0        2 
   8   chr8_25551192     ZBoe    C    T        0      0        2 
   8   chr8_25551192     ZGre    C    T        0      0        2 
   8   chr8_25551192     ZHar    C    T        1      2        2 
   8   chr8_25551192   Sample    C    T        0      0        2 
   8   chr8_25551643     AAsi    A    G        0      0        2 
   8   chr8_25551643     AKia    A    G        1      2        2 
   8   chr8_25551643     AOna    A    G        0      0        2 
   8   chr8_25551643     ASom    A    G        0      0        2 
   8   chr8_25551643     HCab    A    G        0      0        2 
   8   chr8_25551643     HPrz    A    G        0      0        2 
   8   chr8_25551643     ZBoe    A    G        0      0        2 
   8   chr8_25551643     ZGre    A    G        0      0        2 
   8   chr8_25551643     ZHar    A    G        0      0        2 
   8   chr8_25551643   Sample    A    G        0      0        2 
   8   chr8_25554095     AAsi    C    T        0      0        2 
   8   chr8_25554095     AKia    C    T        0      0        2 
   8   chr8_25554095     AOna    C    T        0      0        2 
   8   chr8_25554095     ASom    C    T        0      0        2 
   8   chr8_25554095     HCab    C    T        1      2        2 
   8   chr8_25554095     HPrz    C    T        1      2        2 
   8   chr8_25554095     ZBoe    C    T        0      0        2 
   8   chr8_25554095     ZGre    C    T        0      0        2 
   8   chr8_25554095     ZHar    C    T        0      0        2 
   8   chr8_25554095   Sample    C    T        1      2        2 
   8   chr8_25555356     AAsi    A    C        0      0        2 
   8   chr8_25555356     AKia    A    C        0      0        2 
   8   chr8_25555356     AOna    A    C        0      0        2 
   8   chr8_25555356     ASom    A    C        0      0        2 
   8   chr8_25555356     HCab    A    C      0.5      1        2 
   8   chr8_25555356     HPrz    A    C        1      2        2 
   8   chr8_25555356     ZBoe    A    C        0      0        2 
   8   chr8_25555356     ZGre    A    C        0      0        2 
   8   chr8_25555356     ZHar    A    C        0      0        2 
   8   chr8_25555356   Sample    A    C        1      2        2 
   8   chr8_25558164     AAsi    T    G        0      0        2 
   8   chr8_25558164     AKia    T    G        0      0        2 
   8   chr8_25558164     AOna    T    G        0      0        2 
   8   chr8_25558164     ASom    T    G        0      0        2 
   8   chr8_25558164     HCab    T    G        0      0        2 
   8   chr8_25558164     HPrz    T    G        0      0        2 
   8   chr8_25558164     ZBoe    T    G        0      0        2 
   8   chr8_25558164     ZGre    T    G        1      2        2 
   8   chr8_25558164     ZHar    T    G        0      0        2 
   8   chr8_25558164   Sample    T    G        0      0        2 
   8   chr8_25558679     AAsi    A    G        0      0        2 
   8   chr8_25558679     AKia    A    G        0      0        2 
   8   chr8_25558679     AOna    A    G        0      0        2 
   8   chr8_25558679     ASom    A    G        0      0        2 
   8   chr8_25558679     HCab    A    G      0.5      1        2 
   8   chr8_25558679     HPrz    A    G        0      0        2 
   8   chr8_25558679     ZBoe    A    G        0      0        2 
   8   chr8_25558679     ZGre    A    G        0      0        2 
   8   chr8_25558679     ZHar    A    G        0      0        2 
   8   chr8_25558679   Sample    A    G        0      0        2 
   8   chr8_25561993     AAsi    A    G        0      0        2 
   8   chr8_25561993     AKia    A    G        0      0        2 
   8   chr8_25561993     AOna    A    G        0      0        2 
   8   chr8_25561993     ASom    A    G        0      0        2 
   8   chr8_25561993     HCab    A    G        0      0        2 
   8   chr8_25561993     HPrz    A    G      0.5      1        2 
   8   chr8_25561993     ZBoe    A    G        0      0        2 
   8   chr8_25561993     ZGre    A    G        0      0        2 
   8   chr8_25561993     ZHar    A    G        0      0        2 
   8   chr8_25561993   Sample    A    G        0      0        2 
   8   chr8_25562140     AAsi    C    T        1      2        2 
   8   chr8_25562140     AKia    C    T        0      0        2 
   8   chr8_25562140     AOna    C    T        0      0        2 
   8   chr8_25562140     ASom    C    T      0.5      1        2 
   8   chr8_25562140     HCab    C    T        0      0        2 
   8   chr8_25562140     HPrz    C    T        0      0        2 
   8   chr8_25562140     ZBoe    C    T        0      0        2 
   8   chr8_25562140     ZGre    C    T        0      0        2 
   8   chr8_25562140     ZHar    C    T        0      0        2 
   8   chr8_25562140   Sample    C    T        0      0        2 
   8   chr8_25566867     AAsi    T    C        0      0        2 
   8   chr8_25566867     AKia    T    C        0      0        2 
   8   chr8_25566867     AOna    T    C        0      0        2 
   8   chr8_25566867     ASom    T    C        0      0        2 
   8   chr8_25566867     HCab    T    C        1      2        2 
   8   chr8_25566867     HPrz    T    C        1      2        2 
   8   chr8_25566867     ZBoe    T    C        0      0        2 
   8   chr8_25566867     ZGre    T    C        0      0        2 
   8   chr8_25566867     ZHar    T    C        0      0        2 
   8   chr8_25566867   Sample    T    C        1      2        2 
   8   chr8_25569605     AAsi    T    C        0      0        2 
   8   chr8_25569605     AKia    T    C        0      0        2 
   8   chr8_25569605     AOna    T    C        0      0        2 
   8   chr8_25569605     ASom    T    C        0      0        2 
   8   chr8_25569605     HCab    T    C        1      2        2 
   8   chr8_25569605     HPrz    T    C        1      2        2 
   8   chr8_25569605     ZBoe    T    C        0      0        2 
   8   chr8_25569605     ZGre    T    C        0      0        2 
   8   chr8_25569605     ZHar    T    C        0      0        2 
   8   chr8_25569605   Sample    T    C        1      2        2 
   8   chr8_25580370     AAsi    G    A        0      0        2 
   8   chr8_25580370     AKia    G    A        0      0        2 
   8   chr8_25580370     AOna    G    A        0      0        2 
   8   chr8_25580370     ASom    G    A        0      0        2 
   8   chr8_25580370     HCab    G    A        1      2        2 
   8   chr8_25580370     HPrz    G    A        1      2        2 
   8   chr8_25580370     ZBoe    G    A        0      0        2 
   8   chr8_25580370     ZGre    G    A        0      0        2 
   8   chr8_25580370     ZHar    G    A        0      0        2 
   8   chr8_25580370   Sample    G    A        1      2        2 
   8   chr8_25584442     AAsi    C    T        0      0        2 
   8   chr8_25584442     AKia    C    T        0      0        2 
   8   chr8_25584442     AOna    C    T        0      0        2 
   8   chr8_25584442     ASom    C    T        0      0        2 
   8   chr8_25584442     HCab    C    T        1      2        2 
   8   chr8_25584442     HPrz    C    T        1      2        2 
   8   chr8_25584442     ZBoe    C    T        0      0        2 
   8   chr8_25584442     ZGre    C    T        0      0        2 
   8   chr8_25584442     ZHar    C    T        0      0        2 
   8   chr8_25584442   Sample    C    T        1      2        2 
   8   chr8_25588035     AAsi    C    T        0      0        2 
   8   chr8_25588035     AKia    C    T        0      0        2 
   8   chr8_25588035     AOna    C    T        0      0        2 
   8   chr8_25588035     ASom    C    T        0      0        2 
   8   chr8_25588035     HCab    C    T        0      0        2 
   8   chr8_25588035     HPrz    C    T        0      0        2 
   8   chr8_25588035     ZBoe    C    T        0      0        2 
   8   chr8_25588035     ZGre    C    T        1      2        2 
   8   chr8_25588035     ZHar    C    T      0.5      1        2 
   8   chr8_25588035   Sample    C    T        0      0        2 
   8   chr8_25590677     AAsi    T    G      0.5      1        2 
   8   chr8_25590677     AKia    T    G        0      0        2 
   8   chr8_25590677     AOna    T    G        0      0        2 
   8   chr8_25590677     ASom    T    G        0      0        2 
   8   chr8_25590677     HCab    T    G        0      0        2 
   8   chr8_25590677     HPrz    T    G        0      0        2 
   8   chr8_25590677     ZBoe    T    G        0      0        2 
   8   chr8_25590677     ZGre    T    G        0      0        2 
   8   chr8_25590677     ZHar    T    G        0      0        2 
   8   chr8_25590677   Sample    T    G        0      0        2 
   8   chr8_25592758     AAsi    T    A        0      0        2 
   8   chr8_25592758     AKia    T    A        0      0        2 
   8   chr8_25592758     AOna    T    A      0.5      1        2 
   8   chr8_25592758     ASom    T    A        0      0        2 
   8   chr8_25592758     HCab    T    A        0      0        2 
   8   chr8_25592758     HPrz    T    A        0      0        2 
   8   chr8_25592758     ZBoe    T    A        0      0        2 
   8   chr8_25592758     ZGre    T    A        0      0        2 
   8   chr8_25592758     ZHar    T    A        0      0        2 
   8   chr8_25592758   Sample    T    A        0      0        2 
   8   chr8_25594111     AAsi    G    A        0      0        2 
   8   chr8_25594111     AKia    G    A        0      0        2 
   8   chr8_25594111     AOna    G    A        0      0        2 
   8   chr8_25594111     ASom    G    A        0      0        2 
   8   chr8_25594111     HCab    G    A        1      2        2 
   8   chr8_25594111     HPrz    G    A        1      2        2 
   8   chr8_25594111     ZBoe    G    A        0      0        2 
   8   chr8_25594111     ZGre    G    A        0      0        2 
   8   chr8_25594111     ZHar    G    A        0      0        2 
   8   chr8_25594111   Sample    G    A        1      2        2 
   8   chr8_25594867     AAsi    A    G        0      0        2 
   8   chr8_25594867     AKia    A    G        0      0        2 
   8   chr8_25594867     AOna    A    G        0      0        2 
   8   chr8_25594867     ASom    A    G        0      0        2 
   8   chr8_25594867     HCab    A    G        0      0        2 
   8   chr8_25594867     HPrz    A    G        0      0        2 
   8   chr8_25594867     ZBoe    A    G        0      0        2 
   8   chr8_25594867     ZGre    A    G        1      2        2 
   8   chr8_25594867     ZHar    A    G        0      0        2 
   8   chr8_25594867   Sample    A    G        0      0        2 
   8   chr8_25599880     AAsi    T    C        1      2        2 
   8   chr8_25599880     AKia    T    C        0      0        2 
   8   chr8_25599880     AOna    T    C        0      0        2 
   8   chr8_25599880     ASom    T    C        1      2        2 
   8   chr8_25599880     HCab    T    C        0      0        2 
   8   chr8_25599880     HPrz    T    C        0      0        2 
   8   chr8_25599880     ZBoe    T    C        0      0        2 
   8   chr8_25599880     ZGre    T    C        0      0        2 
   8   chr8_25599880     ZHar    T    C        0      0        2 
   8   chr8_25599880   Sample    T    C        0      0        2 
   8   chr8_25604350     AAsi    T    C        0      0        2 
   8   chr8_25604350     AKia    T    C        0      0        2 
   8   chr8_25604350     AOna    T    C        0      0        2 
   8   chr8_25604350     ASom    T    C        0      0        2 
   8   chr8_25604350     HCab    T    C        1      2        2 
   8   chr8_25604350     HPrz    T    C        1      2        2 
   8   chr8_25604350     ZBoe    T    C        0      0        2 
   8   chr8_25604350     ZGre    T    C        0      0        2 
   8   chr8_25604350     ZHar    T    C        0      0        2 
   8   chr8_25604350   Sample    T    C        1      2        2 
   8   chr8_25605717     AAsi    G    A        0      0        2 
   8   chr8_25605717     AKia    G    A        0      0        2 
   8   chr8_25605717     AOna    G    A        0      0        2 
   8   chr8_25605717     ASom    G    A        0      0        2 
   8   chr8_25605717     HCab    G    A        1      2        2 
   8   chr8_25605717     HPrz    G    A        1      2        2 
   8   chr8_25605717     ZBoe    G    A        0      0        2 
   8   chr8_25605717     ZGre    G    A        0      0        2 
   8   chr8_25605717     ZHar    G    A        0      0        2 
   8   chr8_25605717   Sample    G    A        1      2        2 
   8   chr8_25607399     AAsi    G    A        0      0        2 
   8   chr8_25607399     AKia    G    A        0      0        2 
   8   chr8_25607399     AOna    G    A        0      0        2 
   8   chr8_25607399     ASom    G    A        0      0        2 
   8   chr8_25607399     HCab    G    A      0.5      1        2 
   8   chr8_25607399     HPrz    G    A        0      0        2 
   8   chr8_25607399     ZBoe    G    A        0      0        2 
   8   chr8_25607399     ZGre    G    A        0      0        2 
   8   chr8_25607399     ZHar    G    A        0      0        2 
   8   chr8_25607399   Sample    G    A        1      2        2 
   8   chr8_25611645     AAsi    C    G        0      0        2 
   8   chr8_25611645     AKia    C    G        0      0        2 
   8   chr8_25611645     AOna    C    G        1      2        2 
   8   chr8_25611645     ASom    C    G        0      0        2 
   8   chr8_25611645     HCab    C    G        0      0        2 
   8   chr8_25611645     HPrz    C    G        0      0        2 
   8   chr8_25611645     ZBoe    C    G        0      0        2 
   8   chr8_25611645     ZGre    C    G        0      0        2 
   8   chr8_25611645     ZHar    C    G        0      0        2 
   8   chr8_25611645   Sample    C    G        0      0        2 
   8   chr8_25613625     AAsi    A    G        0      0        2 
   8   chr8_25613625     AKia    A    G        0      0        2 
   8   chr8_25613625     AOna    A    G        0      0        2 
   8   chr8_25613625     ASom    A    G        0      0        2 
   8   chr8_25613625     HCab    A    G        0      0        2 
   8   chr8_25613625     HPrz    A    G        0      0        2 
   8   chr8_25613625     ZBoe    A    G        0      0        2 
   8   chr8_25613625     ZGre    A    G      0.5      1        2 
   8   chr8_25613625     ZHar    A    G        0      0        2 
   8   chr8_25613625   Sample    A    G        0      0        2 
   8   chr8_25619172     AAsi    A    G        0      0        2 
   8   chr8_25619172     AKia    A    G        0      0        2 
   8   chr8_25619172     AOna    A    G        0      0        2 
   8   chr8_25619172     ASom    A    G        0      0        2 
   8   chr8_25619172     HCab    A    G        1      2        2 
   8   chr8_25619172     HPrz    A    G        1      2        2 
   8   chr8_25619172     ZBoe    A    G        0      0        2 
   8   chr8_25619172     ZGre    A    G        0      0        2 
   8   chr8_25619172     ZHar    A    G        0      0        2 
   8   chr8_25619172   Sample    A    G        1      2        2 
   8   chr8_25621496     AAsi    C    T        0      0        2 
   8   chr8_25621496     AKia    C    T        0      0        2 
   8   chr8_25621496     AOna    C    T        0      0        2 
   8   chr8_25621496     ASom    C    T        0      0        2 
   8   chr8_25621496     HCab    C    T        1      2        2 
   8   chr8_25621496     HPrz    C    T        1      2        2 
   8   chr8_25621496     ZBoe    C    T        0      0        2 
   8   chr8_25621496     ZGre    C    T        0      0        2 
   8   chr8_25621496     ZHar    C    T        0      0        2 
   8   chr8_25621496   Sample    C    T        1      2        2 
   8   chr8_25623178     AAsi    C    T        0      0        2 
   8   chr8_25623178     AKia    C    T        1      2        2 
   8   chr8_25623178     AOna    C    T      0.5      1        2 
   8   chr8_25623178     ASom    C    T        0      0        2 
   8   chr8_25623178     HCab    C    T        0      0        2 
   8   chr8_25623178     HPrz    C    T        0      0        2 
   8   chr8_25623178     ZBoe    C    T        0      0        2 
   8   chr8_25623178     ZGre    C    T        0      0        2 
   8   chr8_25623178     ZHar    C    T        0      0        2 
   8   chr8_25623178   Sample    C    T        0      0        2 
   8   chr8_25627631     AAsi    G    C        0      0        2 
   8   chr8_25627631     AKia    G    C        0      0        2 
   8   chr8_25627631     AOna    G    C        0      0        2 
   8   chr8_25627631     ASom    G    C        0      0        2 
   8   chr8_25627631     HCab    G    C        1      2        2 
   8   chr8_25627631     HPrz    G    C        1      2        2 
   8   chr8_25627631     ZBoe    G    C        0      0        2 
   8   chr8_25627631     ZGre    G    C        0      0        2 
   8   chr8_25627631     ZHar    G    C        0      0        2 
   8   chr8_25627631   Sample    G    C        1      2        2 
   8   chr8_25628218     AAsi    T    G        0      0        2 
   8   chr8_25628218     AKia    T    G        0      0        2 
   8   chr8_25628218     AOna    T    G        0      0        2 
   8   chr8_25628218     ASom    T    G        0      0        2 
   8   chr8_25628218     HCab    T    G        0      0        2 
   8   chr8_25628218     HPrz    T    G        0      0        2 
   8   chr8_25628218     ZBoe    T    G        0      0        2 
   8   chr8_25628218     ZGre    T    G        1      2        2 
   8   chr8_25628218     ZHar    T    G        0      0        2 
   8   chr8_25628218   Sample    T    G        0      0        2 
   8   chr8_25629626     AAsi    G    T        0      0        2 
   8   chr8_25629626     AKia    G    T        0      0        2 
   8   chr8_25629626     AOna    G    T        0      0        2 
   8   chr8_25629626     ASom    G    T        0      0        2 
   8   chr8_25629626     HCab    G    T        1      2        2 
   8   chr8_25629626     HPrz    G    T        1      2        2 
   8   chr8_25629626     ZBoe    G    T        0      0        2 
   8   chr8_25629626     ZGre    G    T        0      0        2 
   8   chr8_25629626     ZHar    G    T        0      0        2 
   8   chr8_25629626   Sample    G    T        1      2        2 
   8   chr8_25630661     AAsi    T    C        0      0        2 
   8   chr8_25630661     AKia    T    C        0      0        2 
   8   chr8_25630661     AOna    T    C        0      0        2 
   8   chr8_25630661     ASom    T    C        0      0        2 
   8   chr8_25630661     HCab    T    C        1      2        2 
   8   chr8_25630661     HPrz    T    C        1      2        2 
   8   chr8_25630661     ZBoe    T    C        0      0        2 
   8   chr8_25630661     ZGre    T    C        0      0        2 
   8   chr8_25630661     ZHar    T    C        0      0        2 
   8   chr8_25630661   Sample    T    C        1      2        2 
   8   chr8_25633161     AAsi    G    C        0      0        2 
   8   chr8_25633161     AKia    G    C        0      0        2 
   8   chr8_25633161     AOna    G    C        0      0        2 
   8   chr8_25633161     ASom    G    C        0      0        2 
   8   chr8_25633161     HCab    G    C        0      0        2 
   8   chr8_25633161     HPrz    G    C        0      0        2 
   8   chr8_25633161     ZBoe    G    C        0      0        2 
   8   chr8_25633161     ZGre    G    C        1      2        2 
   8   chr8_25633161     ZHar    G    C        0      0        2 
   8   chr8_25633161   Sample    G    C        0      0        2 
   8   chr8_25637127     AAsi    T    C        0      0        2 
   8   chr8_25637127     AKia    T    C        0      0        2 
   8   chr8_25637127     AOna    T    C        0      0        2 
   8   chr8_25637127     ASom    T    C        0      0        2 
   8   chr8_25637127     HCab    T    C        0      0        2 
   8   chr8_25637127     HPrz    T    C        0      0        2 
   8   chr8_25637127     ZBoe    T    C        0      0        2 
   8   chr8_25637127     ZGre    T    C        0      0        2 
   8   chr8_25637127     ZHar    T    C      0.5      1        2 
   8   chr8_25637127   Sample    T    C        0      0        2 
   8   chr8_25637644     AAsi    G    T        0      0        2 
   8   chr8_25637644     AKia    G    T        0      0        2 
   8   chr8_25637644     AOna    G    T        0      0        2 
   8   chr8_25637644     ASom    G    T        0      0        2 
   8   chr8_25637644     HCab    G    T        1      2        2 
   8   chr8_25637644     HPrz    G    T        1      2        2 
   8   chr8_25637644     ZBoe    G    T        0      0        2 
   8   chr8_25637644     ZGre    G    T        0      0        2 
   8   chr8_25637644     ZHar    G    T        0      0        2 
   8   chr8_25637644   Sample    G    T        1      2        2 
   8   chr8_25640014     AAsi    G    A        0      0        2 
   8   chr8_25640014     AKia    G    A        0      0        2 
   8   chr8_25640014     AOna    G    A        0      0        2 
   8   chr8_25640014     ASom    G    A        0      0        2 
   8   chr8_25640014     HCab    G    A        1      2        2 
   8   chr8_25640014     HPrz    G    A        1      2        2 
   8   chr8_25640014     ZBoe    G    A        0      0        2 
   8   chr8_25640014     ZGre    G    A        0      0        2 
   8   chr8_25640014     ZHar    G    A        0      0        2 
   8   chr8_25640014   Sample    G    A        1      2        2 
   8   chr8_25644081     AAsi    C    T        0      0        2 
   8   chr8_25644081     AKia    C    T        0      0        2 
   8   chr8_25644081     AOna    C    T        0      0        2 
   8   chr8_25644081     ASom    C    T        0      0        2 
   8   chr8_25644081     HCab    C    T        0      0        2 
   8   chr8_25644081     HPrz    C    T        0      0        2 
   8   chr8_25644081     ZBoe    C    T        0      0        2 
   8   chr8_25644081     ZGre    C    T      0.5      1        2 
   8   chr8_25644081     ZHar    C    T        0      0        2 
   8   chr8_25644081   Sample    C    T        0      0        2 
   8   chr8_25651989     AAsi    G    A      0.5      1        2 
   8   chr8_25651989     AKia    G    A        0      0        2 
   8   chr8_25651989     AOna    G    A        0      0        2 
   8   chr8_25651989     ASom    G    A        0      0        2 
   8   chr8_25651989     HCab    G    A        0      0        2 
   8   chr8_25651989     HPrz    G    A        0      0        2 
   8   chr8_25651989     ZBoe    G    A        0      0        2 
   8   chr8_25651989     ZGre    G    A        0      0        2 
   8   chr8_25651989     ZHar    G    A        0      0        2 
   8   chr8_25651989   Sample    G    A        0      0        2 
   8   chr8_25653636     AAsi    A    G        0      0        2 
   8   chr8_25653636     AKia    A    G        0      0        2 
   8   chr8_25653636     AOna    A    G        0      0        2 
   8   chr8_25653636     ASom    A    G        0      0        2 
   8   chr8_25653636     HCab    A    G        0      0        2 
   8   chr8_25653636     HPrz    A    G        0      0        2 
   8   chr8_25653636     ZBoe    A    G        0      0        2 
   8   chr8_25653636     ZGre    A    G      0.5      1        2 
   8   chr8_25653636     ZHar    A    G        0      0        2 
   8   chr8_25653636   Sample    A    G        0      0        2 
   8   chr8_25657053     AAsi    T    C        0      0        2 
   8   chr8_25657053     AKia    T    C        1      2        2 
   8   chr8_25657053     AOna    T    C        0      0        2 
   8   chr8_25657053     ASom    T    C        0      0        2 
   8   chr8_25657053     HCab    T    C        0      0        2 
   8   chr8_25657053     HPrz    T    C        0      0        2 
   8   chr8_25657053     ZBoe    T    C        0      0        2 
   8   chr8_25657053     ZGre    T    C        0      0        2 
   8   chr8_25657053     ZHar    T    C        0      0        2 
   8   chr8_25657053   Sample    T    C        0      0        2 
   8   chr8_25658631     AAsi    A    T        0      0        2 
   8   chr8_25658631     AKia    A    T        0      0        2 
   8   chr8_25658631     AOna    A    T      0.5      1        2 
   8   chr8_25658631     ASom    A    T        0      0        2 
   8   chr8_25658631     HCab    A    T        0      0        2 
   8   chr8_25658631     HPrz    A    T        0      0        2 
   8   chr8_25658631     ZBoe    A    T      0.5      1        2 
   8   chr8_25658631     ZGre    A    T        0      0        2 
   8   chr8_25658631     ZHar    A    T        1      2        2 
   8   chr8_25658631   Sample    A    T        0      0        2 
   8   chr8_25663588     AAsi    T    C        0      0        2 
   8   chr8_25663588     AKia    T    C        0      0        2 
   8   chr8_25663588     AOna    T    C        0      0        2 
   8   chr8_25663588     ASom    T    C        0      0        2 
   8   chr8_25663588     HCab    T    C        0      0        2 
   8   chr8_25663588     HPrz    T    C        0      0        2 
   8   chr8_25663588     ZBoe    T    C      0.5      1        2 
   8   chr8_25663588     ZGre    T    C        0      0        2 
   8   chr8_25663588     ZHar    T    C        0      0        2 
   8   chr8_25663588   Sample    T    C        0      0        2 
   8   chr8_25665299     AAsi    T    C        0      0        2 
   8   chr8_25665299     AKia    T    C        0      0        2 
   8   chr8_25665299     AOna    T    C        0      0        2 
   8   chr8_25665299     ASom    T    C        0      0        2 
   8   chr8_25665299     HCab    T    C        0      0        2 
   8   chr8_25665299     HPrz    T    C      0.5      1        2 
   8   chr8_25665299     ZBoe    T    C        0      0        2 
   8   chr8_25665299     ZGre    T    C        0      0        2 
   8   chr8_25665299     ZHar    T    C        0      0        2 
   8   chr8_25665299   Sample    T    C        0      0        2 
   8   chr8_25668240     AAsi    C    T        0      0        2 
   8   chr8_25668240     AKia    C    T        1      2        2 
   8   chr8_25668240     AOna    C    T        0      0        2 
   8   chr8_25668240     ASom    C    T        0      0        2 
   8   chr8_25668240     HCab    C    T        0      0        2 
   8   chr8_25668240     HPrz    C    T        0      0        2 
   8   chr8_25668240     ZBoe    C    T        0      0        2 
   8   chr8_25668240     ZGre    C    T        0      0        2 
   8   chr8_25668240     ZHar    C    T        0      0        2 
   8   chr8_25668240   Sample    C    T        0      0        2 
   8   chr8_25671121     AAsi    T    C        0      0        2 
   8   chr8_25671121     AKia    T    C        0      0        2 
   8   chr8_25671121     AOna    T    C        0      0        2 
   8   chr8_25671121     ASom    T    C        0      0        2 
   8   chr8_25671121     HCab    T    C        1      2        2 
   8   chr8_25671121     HPrz    T    C        1      2        2 
   8   chr8_25671121     ZBoe    T    C        0      0        2 
   8   chr8_25671121     ZGre    T    C        0      0        2 
   8   chr8_25671121     ZHar    T    C        0      0        2 
   8   chr8_25671121   Sample    T    C        1      2        2 
   8   chr8_25677497     AAsi    G    A        0      0        2 
   8   chr8_25677497     AKia    G    A        0      0        2 
   8   chr8_25677497     AOna    G    A        0      0        2 
   8   chr8_25677497     ASom    G    A        0      0        2 
   8   chr8_25677497     HCab    G    A        1      2        2 
   8   chr8_25677497     HPrz    G    A        1      2        2 
   8   chr8_25677497     ZBoe    G    A        0      0        2 
   8   chr8_25677497     ZGre    G    A        0      0        2 
   8   chr8_25677497     ZHar    G    A        0      0        2 
   8   chr8_25677497   Sample    G    A        1      2        2 
   8   chr8_25678873     AAsi    A    G        0      0        2 
   8   chr8_25678873     AKia    A    G        0      0        2 
   8   chr8_25678873     AOna    A    G        0      0        2 
   8   chr8_25678873     ASom    A    G        0      0        2 
   8   chr8_25678873     HCab    A    G        1      2        2 
   8   chr8_25678873     HPrz    A    G        1      2        2 
   8   chr8_25678873     ZBoe    A    G        0      0        2 
   8   chr8_25678873     ZGre    A    G        0      0        2 
   8   chr8_25678873     ZHar    A    G        0      0        2 
   8   chr8_25678873   Sample    A    G        1      2        2 
   8   chr8_25680025     AAsi    T    G        0      0        2 
   8   chr8_25680025     AKia    T    G        0      0        2 
   8   chr8_25680025     AOna    T    G      0.5      1        2 
   8   chr8_25680025     ASom    T    G        0      0        2 
   8   chr8_25680025     HCab    T    G        1      2        2 
   8   chr8_25680025     HPrz    T    G        1      2        2 
   8   chr8_25680025     ZBoe    T    G        0      0        2 
   8   chr8_25680025     ZGre    T    G        0      0        2 
   8   chr8_25680025     ZHar    T    G        0      0        2 
   8   chr8_25680025   Sample    T    G        1      2        2 
   8   chr8_25688038     AAsi    A    G        0      0        2 
   8   chr8_25688038     AKia    A    G        0      0        2 
   8   chr8_25688038     AOna    A    G        0      0        2 
   8   chr8_25688038     ASom    A    G        0      0        2 
   8   chr8_25688038     HCab    A    G        0      0        2 
   8   chr8_25688038     HPrz    A    G        0      0        2 
   8   chr8_25688038     ZBoe    A    G        0      0        2 
   8   chr8_25688038     ZGre    A    G        0      0        2 
   8   chr8_25688038     ZHar    A    G      0.5      1        2 
   8   chr8_25688038   Sample    A    G        0      0        2 
   8   chr8_25691977     AAsi    C    A        0      0        2 
   8   chr8_25691977     AKia    C    A        1      2        2 
   8   chr8_25691977     AOna    C    A        1      2        2 
   8   chr8_25691977     ASom    C    A        0      0        2 
   8   chr8_25691977     HCab    C    A        0      0        2 
   8   chr8_25691977     HPrz    C    A        0      0        2 
   8   chr8_25691977     ZBoe    C    A      0.5      1        2 
   8   chr8_25691977     ZGre    C    A        0      0        2 
   8   chr8_25691977     ZHar    C    A        0      0        2 
   8   chr8_25691977   Sample    C    A        0      0        2 
   8   chr8_25693840     AAsi    T    G        0      0        2 
   8   chr8_25693840     AKia    T    G        0      0        2 
   8   chr8_25693840     AOna    T    G        0      0        2 
   8   chr8_25693840     ASom    T    G        0      0        2 
   8   chr8_25693840     HCab    T    G        1      2        2 
   8   chr8_25693840     HPrz    T    G        1      2        2 
   8   chr8_25693840     ZBoe    T    G        0      0        2 
   8   chr8_25693840     ZGre    T    G        0      0        2 
   8   chr8_25693840     ZHar    T    G        0      0        2 
   8   chr8_25693840   Sample    T    G        1      2        2 
   8   chr8_25693917     AAsi    G    T        0      0        2 
   8   chr8_25693917     AKia    G    T        1      2        2 
   8   chr8_25693917     AOna    G    T        1      2        2 
   8   chr8_25693917     ASom    G    T        0      0        2 
   8   chr8_25693917     HCab    G    T        0      0        2 
   8   chr8_25693917     HPrz    G    T        0      0        2 
   8   chr8_25693917     ZBoe    G    T        0      0        2 
   8   chr8_25693917     ZGre    G    T        0      0        2 
   8   chr8_25693917     ZHar    G    T        0      0        2 
   8   chr8_25693917   Sample    G    T        0      0        2 
   8   chr8_25696240     AAsi    T    A        0      0        2 
   8   chr8_25696240     AKia    T    A        0      0        2 
   8   chr8_25696240     AOna    T    A        0      0        2 
   8   chr8_25696240     ASom    T    A        0      0        2 
   8   chr8_25696240     HCab    T    A        1      2        2 
   8   chr8_25696240     HPrz    T    A        1      2        2 
   8   chr8_25696240     ZBoe    T    A        0      0        2 
   8   chr8_25696240     ZGre    T    A        0      0        2 
   8   chr8_25696240     ZHar    T    A        0      0        2 
   8   chr8_25696240   Sample    T    A        1      2        2 
   8   chr8_25696854     AAsi    T    C        0      0        2 
   8   chr8_25696854     AKia    T    C        0      0        2 
   8   chr8_25696854     AOna    T    C        0      0        2 
   8   chr8_25696854     ASom    T    C        0      0        2 
   8   chr8_25696854     HCab    T    C        1      2        2 
   8   chr8_25696854     HPrz    T    C        1      2        2 
   8   chr8_25696854     ZBoe    T    C        0      0        2 
   8   chr8_25696854     ZGre    T    C        0      0        2 
   8   chr8_25696854     ZHar    T    C        1      2        2 
   8   chr8_25696854   Sample    T    C        1      2        2 
   8   chr8_25699786     AAsi    C    A        0      0        2 
   8   chr8_25699786     AKia    C    A        0      0        2 
   8   chr8_25699786     AOna    C    A        0      0        2 
   8   chr8_25699786     ASom    C    A        0      0        2 
   8   chr8_25699786     HCab    C    A        1      2        2 
   8   chr8_25699786     HPrz    C    A        1      2        2 
   8   chr8_25699786     ZBoe    C    A        0      0        2 
   8   chr8_25699786     ZGre    C    A        0      0        2 
   8   chr8_25699786     ZHar    C    A        0      0        2 
   8   chr8_25699786   Sample    C    A        1      2        2 
   8   chr8_25701938     AAsi    C    T        0      0        2 
   8   chr8_25701938     AKia    C    T        0      0        2 
   8   chr8_25701938     AOna    C    T        0      0        2 
   8   chr8_25701938     ASom    C    T        0      0        2 
   8   chr8_25701938     HCab    C    T        1      2        2 
   8   chr8_25701938     HPrz    C    T        1      2        2 
   8   chr8_25701938     ZBoe    C    T        0      0        2 
   8   chr8_25701938     ZGre    C    T        0      0        2 
   8   chr8_25701938     ZHar    C    T        0      0        2 
   8   chr8_25701938   Sample    C    T        1      2        2 
   8   chr8_25704059     AAsi    G    A        0      0        2 
   8   chr8_25704059     AKia    G    A        0      0        2 
   8   chr8_25704059     AOna    G    A        0      0        2 
   8   chr8_25704059     ASom    G    A        0      0        2 
   8   chr8_25704059     HCab    G    A        1      2        2 
   8   chr8_25704059     HPrz    G    A        1      2        2 
   8   chr8_25704059     ZBoe    G    A        0      0        2 
   8   chr8_25704059     ZGre    G    A        0      0        2 
   8   chr8_25704059     ZHar    G    A        0      0        2 
   8   chr8_25704059   Sample    G    A        1      2        2 
   8   chr8_25704502     AAsi    C    T        1      2        2 
   8   chr8_25704502     AKia    C    T        0      0        2 
   8   chr8_25704502     AOna    C    T        0      0        2 
   8   chr8_25704502     ASom    C    T        1      2        2 
   8   chr8_25704502     HCab    C    T        0      0        2 
   8   chr8_25704502     HPrz    C    T        0      0        2 
   8   chr8_25704502     ZBoe    C    T        0      0        2 
   8   chr8_25704502     ZGre    C    T        0      0        2 
   8   chr8_25704502     ZHar    C    T        0      0        2 
   8   chr8_25704502   Sample    C    T        0      0        2 
   8   chr8_25708822     AAsi    G    A        0      0        2 
   8   chr8_25708822     AKia    G    A        0      0        2 
   8   chr8_25708822     AOna    G    A        0      0        2 
   8   chr8_25708822     ASom    G    A        0      0        2 
   8   chr8_25708822     HCab    G    A        1      2        2 
   8   chr8_25708822     HPrz    G    A        1      2        2 
   8   chr8_25708822     ZBoe    G    A        0      0        2 
   8   chr8_25708822     ZGre    G    A        0      0        2 
   8   chr8_25708822     ZHar    G    A        0      0        2 
   8   chr8_25708822   Sample    G    A        1      2        2 
   8   chr8_25709274     AAsi    T    G        0      0        2 
   8   chr8_25709274     AKia    T    G        0      0        2 
   8   chr8_25709274     AOna    T    G        0      0        2 
   8   chr8_25709274     ASom    T    G        0      0        2 
   8   chr8_25709274     HCab    T    G        1      2        2 
   8   chr8_25709274     HPrz    T    G        1      2        2 
```
