## Supplementary File 8. Zonkey (Schubert et al. 2017) report for donkey specimen Ancient8. for "No genetic evidence yet for hinnies at Mazongshan (400-160 BCE), northwestern China": incl_ts.frq.strat (part 118 of 313)

```
   8   chr8_25709274     ZBoe    T    G        0      0        2 
   8   chr8_25709274     ZGre    T    G        0      0        2 
   8   chr8_25709274     ZHar    T    G        0      0        2 
   8   chr8_25709274   Sample    T    G        1      2        2 
   8   chr8_25710998     AAsi    C    G        0      0        2 
   8   chr8_25710998     AKia    C    G        0      0        2 
   8   chr8_25710998     AOna    C    G        0      0        2 
   8   chr8_25710998     ASom    C    G        0      0        2 
   8   chr8_25710998     HCab    C    G        0      0        2 
   8   chr8_25710998     HPrz    C    G        0      0        2 
   8   chr8_25710998     ZBoe    C    G        0      0        2 
   8   chr8_25710998     ZGre    C    G        0      0        2 
   8   chr8_25710998     ZHar    C    G        1      2        2 
   8   chr8_25710998   Sample    C    G        0      0        2 
   8   chr8_25712830     AAsi    T    C        0      0        2 
   8   chr8_25712830     AKia    T    C        0      0        2 
   8   chr8_25712830     AOna    T    C        0      0        2 
   8   chr8_25712830     ASom    T    C        0      0        2 
   8   chr8_25712830     HCab    T    C        0      0        2 
   8   chr8_25712830     HPrz    T    C        0      0        2 
   8   chr8_25712830     ZBoe    T    C      0.5      1        2 
   8   chr8_25712830     ZGre    T    C        0      0        2 
   8   chr8_25712830     ZHar    T    C        0      0        2 
   8   chr8_25712830   Sample    T    C        0      0        2 
   8   chr8_25715931     AAsi    A    G        0      0        2 
   8   chr8_25715931     AKia    A    G        0      0        2 
   8   chr8_25715931     AOna    A    G      0.5      1        2 
   8   chr8_25715931     ASom    A    G        0      0        2 
   8   chr8_25715931     HCab    A    G        0      0        2 
   8   chr8_25715931     HPrz    A    G        0      0        2 
   8   chr8_25715931     ZBoe    A    G        0      0        2 
   8   chr8_25715931     ZGre    A    G        0      0        2 
   8   chr8_25715931     ZHar    A    G        0      0        2 
   8   chr8_25715931   Sample    A    G        0      0        2 
   8   chr8_25718589     AAsi    T    C        0      0        2 
   8   chr8_25718589     AKia    T    C        0      0        2 
   8   chr8_25718589     AOna    T    C        0      0        2 
   8   chr8_25718589     ASom    T    C        0      0        2 
   8   chr8_25718589     HCab    T    C        0      0        2 
   8   chr8_25718589     HPrz    T    C        1      2        2 
   8   chr8_25718589     ZBoe    T    C        0      0        2 
   8   chr8_25718589     ZGre    T    C        0      0        2 
   8   chr8_25718589     ZHar    T    C        0      0        2 
   8   chr8_25718589   Sample    T    C        0      0        2 
   8   chr8_25719676     AAsi    T    C        0      0        2 
   8   chr8_25719676     AKia    T    C        0      0        2 
   8   chr8_25719676     AOna    T    C        0      0        2 
   8   chr8_25719676     ASom    T    C        0      0        2 
   8   chr8_25719676     HCab    T    C        0      0        2 
   8   chr8_25719676     HPrz    T    C        0      0        2 
   8   chr8_25719676     ZBoe    T    C        0      0        2 
   8   chr8_25719676     ZGre    T    C        1      2        2 
   8   chr8_25719676     ZHar    T    C        0      0        2 
   8   chr8_25719676   Sample    T    C        0      0        2 
   8   chr8_25724534     AAsi    A    G        0      0        2 
   8   chr8_25724534     AKia    A    G        0      0        2 
   8   chr8_25724534     AOna    A    G        1      2        2 
   8   chr8_25724534     ASom    A    G        0      0        2 
   8   chr8_25724534     HCab    A    G        0      0        2 
   8   chr8_25724534     HPrz    A    G        0      0        2 
   8   chr8_25724534     ZBoe    A    G        0      0        2 
   8   chr8_25724534     ZGre    A    G        0      0        2 
   8   chr8_25724534     ZHar    A    G        0      0        2 
   8   chr8_25724534   Sample    A    G        0      0        2 
   8   chr8_25728668     AAsi    A    G        0      0        2 
   8   chr8_25728668     AKia    A    G        0      0        2 
   8   chr8_25728668     AOna    A    G        0      0        2 
   8   chr8_25728668     ASom    A    G        0      0        2 
   8   chr8_25728668     HCab    A    G        1      2        2 
   8   chr8_25728668     HPrz    A    G        1      2        2 
   8   chr8_25728668     ZBoe    A    G        0      0        2 
   8   chr8_25728668     ZGre    A    G        0      0        2 
   8   chr8_25728668     ZHar    A    G        0      0        2 
   8   chr8_25728668   Sample    A    G        1      2        2 
   8   chr8_25731349     AAsi    T    C        0      0        2 
   8   chr8_25731349     AKia    T    C        0      0        2 
   8   chr8_25731349     AOna    T    C        0      0        2 
   8   chr8_25731349     ASom    T    C        0      0        2 
   8   chr8_25731349     HCab    T    C        0      0        2 
   8   chr8_25731349     HPrz    T    C        0      0        2 
   8   chr8_25731349     ZBoe    T    C        0      0        2 
   8   chr8_25731349     ZGre    T    C      0.5      1        2 
   8   chr8_25731349     ZHar    T    C        0      0        2 
   8   chr8_25731349   Sample    T    C        0      0        2 
   8   chr8_25734252     AAsi    A    G        0      0        2 
   8   chr8_25734252     AKia    A    G        0      0        2 
   8   chr8_25734252     AOna    A    G        0      0        2 
   8   chr8_25734252     ASom    A    G        0      0        2 
   8   chr8_25734252     HCab    A    G      0.5      1        2 
   8   chr8_25734252     HPrz    A    G        0      0        2 
   8   chr8_25734252     ZBoe    A    G        0      0        2 
   8   chr8_25734252     ZGre    A    G        0      0        2 
   8   chr8_25734252     ZHar    A    G        0      0        2 
   8   chr8_25734252   Sample    A    G        1      2        2 
   8   chr8_25736511     AAsi    C    T        0      0        2 
   8   chr8_25736511     AKia    C    T        0      0        2 
   8   chr8_25736511     AOna    C    T        0      0        2 
   8   chr8_25736511     ASom    C    T        0      0        2 
   8   chr8_25736511     HCab    C    T        0      0        2 
   8   chr8_25736511     HPrz    C    T        0      0        2 
   8   chr8_25736511     ZBoe    C    T        0      0        2 
   8   chr8_25736511     ZGre    C    T        1      2        2 
   8   chr8_25736511     ZHar    C    T        0      0        2 
   8   chr8_25736511   Sample    C    T        0      0        2 
   8   chr8_25737559     AAsi    G    A        0      0        2 
   8   chr8_25737559     AKia    G    A        0      0        2 
   8   chr8_25737559     AOna    G    A        0      0        2 
   8   chr8_25737559     ASom    G    A        0      0        2 
   8   chr8_25737559     HCab    G    A        1      2        2 
   8   chr8_25737559     HPrz    G    A        1      2        2 
   8   chr8_25737559     ZBoe    G    A        0      0        2 
   8   chr8_25737559     ZGre    G    A        0      0        2 
   8   chr8_25737559     ZHar    G    A        0      0        2 
   8   chr8_25737559   Sample    G    A        1      2        2 
   8   chr8_25738790     AAsi    A    G      0.5      1        2 
   8   chr8_25738790     AKia    A    G        0      0        2 
   8   chr8_25738790     AOna    A    G        0      0        2 
   8   chr8_25738790     ASom    A    G        0      0        2 
   8   chr8_25738790     HCab    A    G        0      0        2 
   8   chr8_25738790     HPrz    A    G        0      0        2 
   8   chr8_25738790     ZBoe    A    G        0      0        2 
   8   chr8_25738790     ZGre    A    G        0      0        2 
   8   chr8_25738790     ZHar    A    G        0      0        2 
   8   chr8_25738790   Sample    A    G        0      0        2 
   8   chr8_25744156     AAsi    G    A        0      0        2 
   8   chr8_25744156     AKia    G    A        0      0        2 
   8   chr8_25744156     AOna    G    A        0      0        2 
   8   chr8_25744156     ASom    G    A        0      0        2 
   8   chr8_25744156     HCab    G    A        1      2        2 
   8   chr8_25744156     HPrz    G    A        1      2        2 
   8   chr8_25744156     ZBoe    G    A        0      0        2 
   8   chr8_25744156     ZGre    G    A        0      0        2 
   8   chr8_25744156     ZHar    G    A        0      0        2 
   8   chr8_25744156   Sample    G    A        1      2        2 
   8   chr8_25751000     AAsi    G    C        1      2        2 
   8   chr8_25751000     AKia    G    C        0      0        2 
   8   chr8_25751000     AOna    G    C        0      0        2 
   8   chr8_25751000     ASom    G    C        0      0        2 
   8   chr8_25751000     HCab    G    C        0      0        2 
   8   chr8_25751000     HPrz    G    C        0      0        2 
   8   chr8_25751000     ZBoe    G    C        0      0        2 
   8   chr8_25751000     ZGre    G    C        0      0        2 
   8   chr8_25751000     ZHar    G    C        0      0        2 
   8   chr8_25751000   Sample    G    C        0      0        2 
   8   chr8_25751479     AAsi    G    T        0      0        2 
   8   chr8_25751479     AKia    G    T        0      0        2 
   8   chr8_25751479     AOna    G    T        0      0        2 
   8   chr8_25751479     ASom    G    T        0      0        2 
   8   chr8_25751479     HCab    G    T        1      2        2 
   8   chr8_25751479     HPrz    G    T        1      2        2 
   8   chr8_25751479     ZBoe    G    T        0      0        2 
   8   chr8_25751479     ZGre    G    T        0      0        2 
   8   chr8_25751479     ZHar    G    T        0      0        2 
   8   chr8_25751479   Sample    G    T        1      2        2 
   8   chr8_25753990     AAsi    T    C        0      0        2 
   8   chr8_25753990     AKia    T    C        0      0        2 
   8   chr8_25753990     AOna    T    C        0      0        2 
   8   chr8_25753990     ASom    T    C        0      0        2 
   8   chr8_25753990     HCab    T    C        0      0        2 
   8   chr8_25753990     HPrz    T    C        0      0        2 
   8   chr8_25753990     ZBoe    T    C      0.5      1        2 
   8   chr8_25753990     ZGre    T    C        0      0        2 
   8   chr8_25753990     ZHar    T    C        0      0        2 
   8   chr8_25753990   Sample    T    C        0      0        2 
   8   chr8_25754938     AAsi    T    G        0      0        2 
   8   chr8_25754938     AKia    T    G        0      0        2 
   8   chr8_25754938     AOna    T    G        0      0        2 
   8   chr8_25754938     ASom    T    G        0      0        2 
   8   chr8_25754938     HCab    T    G        0      0        2 
   8   chr8_25754938     HPrz    T    G        0      0        2 
   8   chr8_25754938     ZBoe    T    G        0      0        2 
   8   chr8_25754938     ZGre    T    G        1      2        2 
   8   chr8_25754938     ZHar    T    G        0      0        2 
   8   chr8_25754938   Sample    T    G        0      0        2 
   8   chr8_25755568     AAsi    G    A        0      0        2 
   8   chr8_25755568     AKia    G    A        0      0        2 
   8   chr8_25755568     AOna    G    A        0      0        2 
   8   chr8_25755568     ASom    G    A        0      0        2 
   8   chr8_25755568     HCab    G    A        0      0        2 
   8   chr8_25755568     HPrz    G    A        0      0        2 
   8   chr8_25755568     ZBoe    G    A        0      0        2 
   8   chr8_25755568     ZGre    G    A        0      0        2 
   8   chr8_25755568     ZHar    G    A        1      2        2 
   8   chr8_25755568   Sample    G    A        0      0        2 
   8   chr8_25756627     AAsi    T    A        0      0        2 
   8   chr8_25756627     AKia    T    A        0      0        2 
   8   chr8_25756627     AOna    T    A      0.5      1        2 
   8   chr8_25756627     ASom    T    A        0      0        2 
   8   chr8_25756627     HCab    T    A        0      0        2 
   8   chr8_25756627     HPrz    T    A        0      0        2 
   8   chr8_25756627     ZBoe    T    A        0      0        2 
   8   chr8_25756627     ZGre    T    A        0      0        2 
   8   chr8_25756627     ZHar    T    A        0      0        2 
   8   chr8_25756627   Sample    T    A        0      0        2 
   8   chr8_25766352     AAsi    A    T        0      0        2 
   8   chr8_25766352     AKia    A    T        0      0        2 
   8   chr8_25766352     AOna    A    T        0      0        2 
   8   chr8_25766352     ASom    A    T        0      0        2 
   8   chr8_25766352     HCab    A    T        0      0        2 
   8   chr8_25766352     HPrz    A    T        0      0        2 
   8   chr8_25766352     ZBoe    A    T        0      0        2 
   8   chr8_25766352     ZGre    A    T        1      2        2 
   8   chr8_25766352     ZHar    A    T        0      0        2 
   8   chr8_25766352   Sample    A    T        0      0        2 
   8   chr8_25766696     AAsi    G    A        0      0        2 
   8   chr8_25766696     AKia    G    A        0      0        2 
   8   chr8_25766696     AOna    G    A        0      0        2 
   8   chr8_25766696     ASom    G    A        0      0        2 
   8   chr8_25766696     HCab    G    A        1      2        2 
   8   chr8_25766696     HPrz    G    A        1      2        2 
   8   chr8_25766696     ZBoe    G    A        0      0        2 
   8   chr8_25766696     ZGre    G    A        0      0        2 
   8   chr8_25766696     ZHar    G    A        0      0        2 
   8   chr8_25766696   Sample    G    A        1      2        2 
   8   chr8_25777176     AAsi    A    G        0      0        2 
   8   chr8_25777176     AKia    A    G        0      0        2 
   8   chr8_25777176     AOna    A    G        0      0        2 
   8   chr8_25777176     ASom    A    G        0      0        2 
   8   chr8_25777176     HCab    A    G        0      0        2 
   8   chr8_25777176     HPrz    A    G        0      0        2 
   8   chr8_25777176     ZBoe    A    G        1      2        2 
   8   chr8_25777176     ZGre    A    G        0      0        2 
   8   chr8_25777176     ZHar    A    G        1      2        2 
   8   chr8_25777176   Sample    A    G        0      0        2 
   8   chr8_25782364     AAsi    C    G        0      0        2 
   8   chr8_25782364     AKia    C    G      0.5      1        2 
   8   chr8_25782364     AOna    C    G        0      0        2 
   8   chr8_25782364     ASom    C    G        0      0        2 
   8   chr8_25782364     HCab    C    G        0      0        2 
   8   chr8_25782364     HPrz    C    G        0      0        2 
   8   chr8_25782364     ZBoe    C    G        0      0        2 
   8   chr8_25782364     ZGre    C    G        0      0        2 
   8   chr8_25782364     ZHar    C    G        0      0        2 
   8   chr8_25782364   Sample    C    G        0      0        2 
   8   chr8_25791708     AAsi    G    C        0      0        2 
   8   chr8_25791708     AKia    G    C        0      0        2 
   8   chr8_25791708     AOna    G    C        0      0        2 
   8   chr8_25791708     ASom    G    C        0      0        2 
   8   chr8_25791708     HCab    G    C      0.5      1        2 
   8   chr8_25791708     HPrz    G    C      0.5      1        2 
   8   chr8_25791708     ZBoe    G    C        0      0        2 
   8   chr8_25791708     ZGre    G    C        0      0        2 
   8   chr8_25791708     ZHar    G    C        0      0        2 
   8   chr8_25791708   Sample    G    C        1      2        2 
   8   chr8_25796288     AAsi    C    T        0      0        2 
   8   chr8_25796288     AKia    C    T        0      0        2 
   8   chr8_25796288     AOna    C    T        0      0        2 
   8   chr8_25796288     ASom    C    T        0      0        2 
   8   chr8_25796288     HCab    C    T      0.5      1        2 
   8   chr8_25796288     HPrz    C    T        0      0        2 
   8   chr8_25796288     ZBoe    C    T        0      0        2 
   8   chr8_25796288     ZGre    C    T        0      0        2 
   8   chr8_25796288     ZHar    C    T        0      0        2 
   8   chr8_25796288   Sample    C    T        0      0        2 
   8   chr8_25804728     AAsi    A    G        0      0        2 
   8   chr8_25804728     AKia    A    G        0      0        2 
   8   chr8_25804728     AOna    A    G        0      0        2 
   8   chr8_25804728     ASom    A    G        0      0        2 
   8   chr8_25804728     HCab    A    G        0      0        2 
   8   chr8_25804728     HPrz    A    G        0      0        2 
   8   chr8_25804728     ZBoe    A    G      0.5      1        2 
   8   chr8_25804728     ZGre    A    G        0      0        2 
   8   chr8_25804728     ZHar    A    G        0      0        2 
   8   chr8_25804728   Sample    A    G        0      0        2 
   8   chr8_25804902     AAsi    A    G        0      0        2 
   8   chr8_25804902     AKia    A    G        0      0        2 
   8   chr8_25804902     AOna    A    G        0      0        2 
   8   chr8_25804902     ASom    A    G        0      0        2 
   8   chr8_25804902     HCab    A    G        0      0        2 
   8   chr8_25804902     HPrz    A    G        0      0        2 
   8   chr8_25804902     ZBoe    A    G      0.5      1        2 
   8   chr8_25804902     ZGre    A    G        0      0        2 
   8   chr8_25804902     ZHar    A    G        0      0        2 
   8   chr8_25804902   Sample    A    G        0      0        2 
   8   chr8_25808061     AAsi    C    T        0      0        2 
   8   chr8_25808061     AKia    C    T        0      0        2 
   8   chr8_25808061     AOna    C    T      0.5      1        2 
   8   chr8_25808061     ASom    C    T        0      0        2 
   8   chr8_25808061     HCab    C    T        0      0        2 
   8   chr8_25808061     HPrz    C    T        0      0        2 
   8   chr8_25808061     ZBoe    C    T        0      0        2 
   8   chr8_25808061     ZGre    C    T        0      0        2 
   8   chr8_25808061     ZHar    C    T        0      0        2 
   8   chr8_25808061   Sample    C    T        0      0        2 
   8   chr8_25808270     AAsi    G    A        1      2        2 
   8   chr8_25808270     AKia    G    A        0      0        2 
   8   chr8_25808270     AOna    G    A        0      0        2 
   8   chr8_25808270     ASom    G    A        1      2        2 
   8   chr8_25808270     HCab    G    A        1      2        2 
   8   chr8_25808270     HPrz    G    A        1      2        2 
   8   chr8_25808270     ZBoe    G    A        0      0        2 
   8   chr8_25808270     ZGre    G    A        0      0        2 
   8   chr8_25808270     ZHar    G    A        0      0        2 
   8   chr8_25808270   Sample    G    A        1      2        2 
   8   chr8_25811412     AAsi    T    G        0      0        2 
   8   chr8_25811412     AKia    T    G        0      0        2 
   8   chr8_25811412     AOna    T    G        0      0        2 
   8   chr8_25811412     ASom    T    G        0      0        2 
   8   chr8_25811412     HCab    T    G        1      2        2 
   8   chr8_25811412     HPrz    T    G        1      2        2 
   8   chr8_25811412     ZBoe    T    G        0      0        2 
   8   chr8_25811412     ZGre    T    G        0      0        2 
   8   chr8_25811412     ZHar    T    G        0      0        2 
   8   chr8_25811412   Sample    T    G        1      2        2 
   8   chr8_25813524     AAsi    A    G        1      2        2 
   8   chr8_25813524     AKia    A    G        0      0        2 
   8   chr8_25813524     AOna    A    G        0      0        2 
   8   chr8_25813524     ASom    A    G        0      0        2 
   8   chr8_25813524     HCab    A    G        0      0        2 
   8   chr8_25813524     HPrz    A    G        0      0        2 
   8   chr8_25813524     ZBoe    A    G        0      0        2 
   8   chr8_25813524     ZGre    A    G        0      0        2 
   8   chr8_25813524     ZHar    A    G        0      0        2 
   8   chr8_25813524   Sample    A    G        0      0        2 
   8   chr8_25814203     AAsi    T    C        0      0        2 
   8   chr8_25814203     AKia    T    C        0      0        2 
   8   chr8_25814203     AOna    T    C        0      0        2 
   8   chr8_25814203     ASom    T    C        0      0        2 
   8   chr8_25814203     HCab    T    C        0      0        2 
   8   chr8_25814203     HPrz    T    C        0      0        2 
   8   chr8_25814203     ZBoe    T    C        1      2        2 
   8   chr8_25814203     ZGre    T    C        1      2        2 
   8   chr8_25814203     ZHar    T    C        1      2        2 
   8   chr8_25814203   Sample    T    C        0      0        2 
   8   chr8_25817808     AAsi    A    G        0      0        2 
   8   chr8_25817808     AKia    A    G        0      0        2 
   8   chr8_25817808     AOna    A    G      0.5      1        2 
   8   chr8_25817808     ASom    A    G        0      0        2 
   8   chr8_25817808     HCab    A    G        0      0        2 
   8   chr8_25817808     HPrz    A    G        0      0        2 
   8   chr8_25817808     ZBoe    A    G        0      0        2 
   8   chr8_25817808     ZGre    A    G        0      0        2 
   8   chr8_25817808     ZHar    A    G        0      0        2 
   8   chr8_25817808   Sample    A    G        0      0        2 
   8   chr8_25818468     AAsi    C    T        0      0        2 
   8   chr8_25818468     AKia    C    T        0      0        2 
   8   chr8_25818468     AOna    C    T        0      0        2 
   8   chr8_25818468     ASom    C    T        0      0        2 
   8   chr8_25818468     HCab    C    T        1      2        2 
   8   chr8_25818468     HPrz    C    T        1      2        2 
   8   chr8_25818468     ZBoe    C    T        0      0        2 
   8   chr8_25818468     ZGre    C    T        0      0        2 
   8   chr8_25818468     ZHar    C    T        0      0        2 
   8   chr8_25818468   Sample    C    T        1      2        2 
   8   chr8_25819490     AAsi    A    G        0      0        2 
   8   chr8_25819490     AKia    A    G        0      0        2 
   8   chr8_25819490     AOna    A    G        0      0        2 
   8   chr8_25819490     ASom    A    G        0      0        2 
   8   chr8_25819490     HCab    A    G        0      0        2 
   8   chr8_25819490     HPrz    A    G        0      0        2 
   8   chr8_25819490     ZBoe    A    G      0.5      1        2 
   8   chr8_25819490     ZGre    A    G        0      0        2 
   8   chr8_25819490     ZHar    A    G        0      0        2 
   8   chr8_25819490   Sample    A    G        0      0        2 
   8   chr8_25822086     AAsi    T    G      0.5      1        2 
   8   chr8_25822086     AKia    T    G        0      0        2 
   8   chr8_25822086     AOna    T    G        0      0        2 
   8   chr8_25822086     ASom    T    G        0      0        2 
   8   chr8_25822086     HCab    T    G        0      0        2 
   8   chr8_25822086     HPrz    T    G        0      0        2 
   8   chr8_25822086     ZBoe    T    G        0      0        2 
   8   chr8_25822086     ZGre    T    G        0      0        2 
   8   chr8_25822086     ZHar    T    G        0      0        2 
   8   chr8_25822086   Sample    T    G        0      0        2 
   8   chr8_25825795     AAsi    A    G        0      0        2 
   8   chr8_25825795     AKia    A    G        0      0        2 
   8   chr8_25825795     AOna    A    G        0      0        2 
   8   chr8_25825795     ASom    A    G        1      2        2 
   8   chr8_25825795     HCab    A    G        0      0        2 
   8   chr8_25825795     HPrz    A    G        0      0        2 
   8   chr8_25825795     ZBoe    A    G        0      0        2 
   8   chr8_25825795     ZGre    A    G        0      0        2 
   8   chr8_25825795     ZHar    A    G        0      0        2 
   8   chr8_25825795   Sample    A    G        0      0        2 
   8   chr8_25827776     AAsi    G    A        0      0        2 
   8   chr8_25827776     AKia    G    A        0      0        2 
   8   chr8_25827776     AOna    G    A        0      0        2 
   8   chr8_25827776     ASom    G    A        0      0        2 
   8   chr8_25827776     HCab    G    A        0      0        2 
   8   chr8_25827776     HPrz    G    A        0      0        2 
   8   chr8_25827776     ZBoe    G    A      0.5      1        2 
   8   chr8_25827776     ZGre    G    A        0      0        2 
   8   chr8_25827776     ZHar    G    A        1      2        2 
   8   chr8_25827776   Sample    G    A        0      0        2 
   8   chr8_25831611     AAsi    G    T        0      0        2 
   8   chr8_25831611     AKia    G    T        0      0        2 
   8   chr8_25831611     AOna    G    T        0      0        2 
   8   chr8_25831611     ASom    G    T        0      0        2 
   8   chr8_25831611     HCab    G    T        0      0        2 
   8   chr8_25831611     HPrz    G    T        0      0        2 
   8   chr8_25831611     ZBoe    G    T        0      0        2 
   8   chr8_25831611     ZGre    G    T        1      2        2 
   8   chr8_25831611     ZHar    G    T        0      0        2 
   8   chr8_25831611   Sample    G    T        0      0        2 
   8   chr8_25832424     AAsi    A    C        0      0        2 
   8   chr8_25832424     AKia    A    C        0      0        2 
   8   chr8_25832424     AOna    A    C        0      0        2 
   8   chr8_25832424     ASom    A    C        1      2        2 
   8   chr8_25832424     HCab    A    C        0      0        2 
   8   chr8_25832424     HPrz    A    C        0      0        2 
   8   chr8_25832424     ZBoe    A    C        0      0        2 
   8   chr8_25832424     ZGre    A    C        0      0        2 
   8   chr8_25832424     ZHar    A    C        0      0        2 
   8   chr8_25832424   Sample    A    C        0      0        2 
   8   chr8_25838540     AAsi    G    A        0      0        2 
   8   chr8_25838540     AKia    G    A        0      0        2 
   8   chr8_25838540     AOna    G    A      0.5      1        2 
   8   chr8_25838540     ASom    G    A        0      0        2 
   8   chr8_25838540     HCab    G    A        0      0        2 
   8   chr8_25838540     HPrz    G    A        0      0        2 
   8   chr8_25838540     ZBoe    G    A        0      0        2 
   8   chr8_25838540     ZGre    G    A        0      0        2 
   8   chr8_25838540     ZHar    G    A        0      0        2 
   8   chr8_25838540   Sample    G    A        0      0        2 
   8   chr8_25844663     AAsi    T    C        0      0        2 
   8   chr8_25844663     AKia    T    C        0      0        2 
   8   chr8_25844663     AOna    T    C        0      0        2 
   8   chr8_25844663     ASom    T    C        0      0        2 
   8   chr8_25844663     HCab    T    C      0.5      1        2 
   8   chr8_25844663     HPrz    T    C        0      0        2 
   8   chr8_25844663     ZBoe    T    C        0      0        2 
   8   chr8_25844663     ZGre    T    C        0      0        2 
   8   chr8_25844663     ZHar    T    C        0      0        2 
   8   chr8_25844663   Sample    T    C        0      0        2 
   8   chr8_25845106     AAsi    T    C        0      0        2 
   8   chr8_25845106     AKia    T    C        0      0        2 
   8   chr8_25845106     AOna    T    C        0      0        2 
   8   chr8_25845106     ASom    T    C        0      0        2 
   8   chr8_25845106     HCab    T    C        0      0        2 
   8   chr8_25845106     HPrz    T    C        0      0        2 
   8   chr8_25845106     ZBoe    T    C        0      0        2 
   8   chr8_25845106     ZGre    T    C        1      2        2 
   8   chr8_25845106     ZHar    T    C        0      0        2 
   8   chr8_25845106   Sample    T    C        0      0        2 
   8   chr8_25849318     AAsi    T    C        1      2        2 
   8   chr8_25849318     AKia    T    C        1      2        2 
   8   chr8_25849318     AOna    T    C        0      0        2 
   8   chr8_25849318     ASom    T    C        1      2        2 
   8   chr8_25849318     HCab    T    C        0      0        2 
   8   chr8_25849318     HPrz    T    C        0      0        2 
   8   chr8_25849318     ZBoe    T    C        0      0        2 
   8   chr8_25849318     ZGre    T    C        0      0        2 
   8   chr8_25849318     ZHar    T    C        0      0        2 
   8   chr8_25849318   Sample    T    C        0      0        2 
   8   chr8_25854547     AAsi    C    T        0      0        2 
   8   chr8_25854547     AKia    C    T        0      0        2 
   8   chr8_25854547     AOna    C    T      0.5      1        2 
   8   chr8_25854547     ASom    C    T        0      0        2 
   8   chr8_25854547     HCab    C    T        0      0        2 
   8   chr8_25854547     HPrz    C    T        0      0        2 
   8   chr8_25854547     ZBoe    C    T        0      0        2 
   8   chr8_25854547     ZGre    C    T        0      0        2 
   8   chr8_25854547     ZHar    C    T        0      0        2 
   8   chr8_25854547   Sample    C    T        0      0        2 
   8   chr8_25855513     AAsi    C    T        1      2        2 
   8   chr8_25855513     AKia    C    T        0      0        2 
   8   chr8_25855513     AOna    C    T        0      0        2 
   8   chr8_25855513     ASom    C    T        1      2        2 
   8   chr8_25855513     HCab    C    T        0      0        2 
   8   chr8_25855513     HPrz    C    T        0      0        2 
   8   chr8_25855513     ZBoe    C    T        1      2        2 
   8   chr8_25855513     ZGre    C    T        1      2        2 
   8   chr8_25855513     ZHar    C    T        1      2        2 
   8   chr8_25855513   Sample    C    T        0      0        2 
   8   chr8_25856968     AAsi    A    G        1      2        2 
   8   chr8_25856968     AKia    A    G        0      0        2 
   8   chr8_25856968     AOna    A    G        0      0        2 
   8   chr8_25856968     ASom    A    G        1      2        2 
   8   chr8_25856968     HCab    A    G        0      0        2 
   8   chr8_25856968     HPrz    A    G        0      0        2 
   8   chr8_25856968     ZBoe    A    G        0      0        2 
   8   chr8_25856968     ZGre    A    G        0      0        2 
   8   chr8_25856968     ZHar    A    G        0      0        2 
   8   chr8_25856968   Sample    A    G        0      0        2 
   8   chr8_25873233     AAsi    G    A        1      2        2 
   8   chr8_25873233     AKia    G    A        0      0        2 
   8   chr8_25873233     AOna    G    A        0      0        2 
   8   chr8_25873233     ASom    G    A        1      2        2 
   8   chr8_25873233     HCab    G    A        0      0        2 
   8   chr8_25873233     HPrz    G    A        0      0        2 
   8   chr8_25873233     ZBoe    G    A        0      0        2 
   8   chr8_25873233     ZGre    G    A        0      0        2 
   8   chr8_25873233     ZHar    G    A        0      0        2 
   8   chr8_25873233   Sample    G    A        0      0        2 
   8   chr8_25875072     AAsi    A    T        0      0        2 
   8   chr8_25875072     AKia    A    T        0      0        2 
   8   chr8_25875072     AOna    A    T        0      0        2 
   8   chr8_25875072     ASom    A    T        0      0        2 
   8   chr8_25875072     HCab    A    T        1      2        2 
   8   chr8_25875072     HPrz    A    T        1      2        2 
   8   chr8_25875072     ZBoe    A    T        0      0        2 
   8   chr8_25875072     ZGre    A    T        0      0        2 
   8   chr8_25875072     ZHar    A    T        0      0        2 
   8   chr8_25875072   Sample    A    T        1      2        2 
   8   chr8_25878997     AAsi    C    T        0      0        2 
   8   chr8_25878997     AKia    C    T        0      0        2 
   8   chr8_25878997     AOna    C    T        0      0        2 
   8   chr8_25878997     ASom    C    T        0      0        2 
   8   chr8_25878997     HCab    C    T        0      0        2 
   8   chr8_25878997     HPrz    C    T        0      0        2 
   8   chr8_25878997     ZBoe    C    T      0.5      1        2 
   8   chr8_25878997     ZGre    C    T        1      2        2 
   8   chr8_25878997     ZHar    C    T        0      0        2 
   8   chr8_25878997   Sample    C    T        0      0        2 
   8   chr8_25879268     AAsi    T    C        0      0        2 
   8   chr8_25879268     AKia    T    C        0      0        2 
   8   chr8_25879268     AOna    T    C        0      0        2 
   8   chr8_25879268     ASom    T    C        0      0        2 
   8   chr8_25879268     HCab    T    C        1      2        2 
   8   chr8_25879268     HPrz    T    C        1      2        2 
   8   chr8_25879268     ZBoe    T    C        0      0        2 
   8   chr8_25879268     ZGre    T    C        0      0        2 
   8   chr8_25879268     ZHar    T    C        0      0        2 
   8   chr8_25879268   Sample    T    C        1      2        2 
   8   chr8_25881463     AAsi    G    A        0      0        2 
   8   chr8_25881463     AKia    G    A        0      0        2 
   8   chr8_25881463     AOna    G    A        0      0        2 
   8   chr8_25881463     ASom    G    A        0      0        2 
   8   chr8_25881463     HCab    G    A        0      0        2 
   8   chr8_25881463     HPrz    G    A        0      0        2 
   8   chr8_25881463     ZBoe    G    A        0      0        2 
   8   chr8_25881463     ZGre    G    A        0      0        2 
   8   chr8_25881463     ZHar    G    A        1      2        2 
   8   chr8_25881463   Sample    G    A        0      0        2 
   8   chr8_25882799     AAsi    A    G        0      0        2 
   8   chr8_25882799     AKia    A    G        0      0        2 
   8   chr8_25882799     AOna    A    G        0      0        2 
   8   chr8_25882799     ASom    A    G        0      0        2 
   8   chr8_25882799     HCab    A    G        1      2        2 
   8   chr8_25882799     HPrz    A    G        1      2        2 
   8   chr8_25882799     ZBoe    A    G        0      0        2 
   8   chr8_25882799     ZGre    A    G        0      0        2 
   8   chr8_25882799     ZHar    A    G        0      0        2 
   8   chr8_25882799   Sample    A    G        1      2        2 
   8   chr8_25882917     AAsi    T    C        0      0        2 
   8   chr8_25882917     AKia    T    C        0      0        2 
   8   chr8_25882917     AOna    T    C        0      0        2 
   8   chr8_25882917     ASom    T    C        0      0        2 
   8   chr8_25882917     HCab    T    C        0      0        2 
   8   chr8_25882917     HPrz    T    C        0      0        2 
   8   chr8_25882917     ZBoe    T    C        0      0        2 
   8   chr8_25882917     ZGre    T    C        1      2        2 
   8   chr8_25882917     ZHar    T    C        0      0        2 
   8   chr8_25882917   Sample    T    C        0      0        2 
   8   chr8_25883700     AAsi    G    A        0      0        2 
   8   chr8_25883700     AKia    G    A        0      0        2 
   8   chr8_25883700     AOna    G    A        0      0        2 
   8   chr8_25883700     ASom    G    A        0      0        2 
   8   chr8_25883700     HCab    G    A        0      0        2 
   8   chr8_25883700     HPrz    G    A        0      0        2 
   8   chr8_25883700     ZBoe    G    A        0      0        2 
   8   chr8_25883700     ZGre    G    A        1      2        2 
   8   chr8_25883700     ZHar    G    A        0      0        2 
   8   chr8_25883700   Sample    G    A        0      0        2 
   8   chr8_25885596     AAsi    G    A        0      0        2 
   8   chr8_25885596     AKia    G    A        0      0        2 
   8   chr8_25885596     AOna    G    A        0      0        2 
   8   chr8_25885596     ASom    G    A        0      0        2 
   8   chr8_25885596     HCab    G    A        0      0        2 
   8   chr8_25885596     HPrz    G    A        0      0        2 
   8   chr8_25885596     ZBoe    G    A        0      0        2 
   8   chr8_25885596     ZGre    G    A        0      0        2 
   8   chr8_25885596     ZHar    G    A        1      2        2 
   8   chr8_25885596   Sample    G    A        0      0        2 
   8   chr8_25886706     AAsi    C    A        0      0        2 
   8   chr8_25886706     AKia    C    A        0      0        2 
   8   chr8_25886706     AOna    C    A        0      0        2 
   8   chr8_25886706     ASom    C    A        0      0        2 
   8   chr8_25886706     HCab    C    A        0      0        2 
   8   chr8_25886706     HPrz    C    A        0      0        2 
   8   chr8_25886706     ZBoe    C    A      0.5      1        2 
   8   chr8_25886706     ZGre    C    A        0      0        2 
   8   chr8_25886706     ZHar    C    A        0      0        2 
   8   chr8_25886706   Sample    C    A        0      0        2 
   8   chr8_25894567     AAsi    C    G        0      0        2 
   8   chr8_25894567     AKia    C    G        0      0        2 
   8   chr8_25894567     AOna    C    G        0      0        2 
   8   chr8_25894567     ASom    C    G        0      0        2 
   8   chr8_25894567     HCab    C    G        0      0        2 
   8   chr8_25894567     HPrz    C    G        0      0        2 
   8   chr8_25894567     ZBoe    C    G      0.5      1        2 
   8   chr8_25894567     ZGre    C    G        0      0        2 
   8   chr8_25894567     ZHar    C    G        0      0        2 
   8   chr8_25894567   Sample    C    G        0      0        2 
   8   chr8_25894659     AAsi    A    G        0      0        2 
   8   chr8_25894659     AKia    A    G        0      0        2 
   8   chr8_25894659     AOna    A    G      0.5      1        2 
   8   chr8_25894659     ASom    A    G        0      0        2 
   8   chr8_25894659     HCab    A    G        0      0        2 
   8   chr8_25894659     HPrz    A    G        0      0        2 
   8   chr8_25894659     ZBoe    A    G        0      0        2 
   8   chr8_25894659     ZGre    A    G        0      0        2 
   8   chr8_25894659     ZHar    A    G        0      0        2 
   8   chr8_25894659   Sample    A    G        0      0        2 
   8   chr8_25897400     AAsi    T    C        0      0        2 
   8   chr8_25897400     AKia    T    C        0      0        2 
   8   chr8_25897400     AOna    T    C        0      0        2 
   8   chr8_25897400     ASom    T    C        0      0        2 
   8   chr8_25897400     HCab    T    C        0      0        2 
   8   chr8_25897400     HPrz    T    C        0      0        2 
   8   chr8_25897400     ZBoe    T    C      0.5      1        2 
   8   chr8_25897400     ZGre    T    C        0      0        2 
   8   chr8_25897400     ZHar    T    C        0      0        2 
   8   chr8_25897400   Sample    T    C        0      0        2 
   8   chr8_25903244     AAsi    A    G        0      0        2 
   8   chr8_25903244     AKia    A    G      0.5      1        2 
   8   chr8_25903244     AOna    A    G      0.5      1        2 
   8   chr8_25903244     ASom    A    G        0      0        2 
   8   chr8_25903244     HCab    A    G        0      0        2 
   8   chr8_25903244     HPrz    A    G        0      0        2 
   8   chr8_25903244     ZBoe    A    G        0      0        2 
   8   chr8_25903244     ZGre    A    G        0      0        2 
   8   chr8_25903244     ZHar    A    G        0      0        2 
   8   chr8_25903244   Sample    A    G        0      0        2 
   8   chr8_25904703     AAsi    C    G        0      0        2 
   8   chr8_25904703     AKia    C    G        0      0        2 
   8   chr8_25904703     AOna    C    G        0      0        2 
   8   chr8_25904703     ASom    C    G        0      0        2 
   8   chr8_25904703     HCab    C    G        0      0        2 
   8   chr8_25904703     HPrz    C    G        0      0        2 
   8   chr8_25904703     ZBoe    C    G        0      0        2 
   8   chr8_25904703     ZGre    C    G        0      0        2 
   8   chr8_25904703     ZHar    C    G        1      2        2 
   8   chr8_25904703   Sample    C    G        0      0        2 
   8   chr8_25905371     AAsi    C    T        0      0        2 
   8   chr8_25905371     AKia    C    T        0      0        2 
   8   chr8_25905371     AOna    C    T        0      0        2 
   8   chr8_25905371     ASom    C    T        0      0        2 
   8   chr8_25905371     HCab    C    T      0.5      1        2 
   8   chr8_25905371     HPrz    C    T        0      0        2 
   8   chr8_25905371     ZBoe    C    T        0      0        2 
   8   chr8_25905371     ZGre    C    T        0      0        2 
   8   chr8_25905371     ZHar    C    T        0      0        2 
   8   chr8_25905371   Sample    C    T        0      0        2 
   8   chr8_25905694     AAsi    C    T        0      0        2 
   8   chr8_25905694     AKia    C    T      0.5      1        2 
   8   chr8_25905694     AOna    C    T      0.5      1        2 
   8   chr8_25905694     ASom    C    T        0      0        2 
   8   chr8_25905694     HCab    C    T        0      0        2 
   8   chr8_25905694     HPrz    C    T        0      0        2 
   8   chr8_25905694     ZBoe    C    T      0.5      1        2 
   8   chr8_25905694     ZGre    C    T        0      0        2 
   8   chr8_25905694     ZHar    C    T        0      0        2 
   8   chr8_25905694   Sample    C    T        0      0        2 
   8   chr8_25907931     AAsi    G    A        0      0        2 
   8   chr8_25907931     AKia    G    A        0      0        2 
   8   chr8_25907931     AOna    G    A      0.5      1        2 
   8   chr8_25907931     ASom    G    A        0      0        2 
   8   chr8_25907931     HCab    G    A        1      2        2 
   8   chr8_25907931     HPrz    G    A        1      2        2 
   8   chr8_25907931     ZBoe    G    A        0      0        2 
   8   chr8_25907931     ZGre    G    A        0      0        2 
   8   chr8_25907931     ZHar    G    A        0      0        2 
   8   chr8_25907931   Sample    G    A        1      2        2 
   8   chr8_25917124     AAsi    T    G        0      0        2 
   8   chr8_25917124     AKia    T    G        0      0        2 
   8   chr8_25917124     AOna    T    G        0      0        2 
   8   chr8_25917124     ASom    T    G        0      0        2 
   8   chr8_25917124     HCab    T    G        0      0        2 
   8   chr8_25917124     HPrz    T    G      0.5      1        2 
   8   chr8_25917124     ZBoe    T    G        0      0        2 
   8   chr8_25917124     ZGre    T    G        0      0        2 
   8   chr8_25917124     ZHar    T    G        0      0        2 
   8   chr8_25917124   Sample    T    G        0      0        2 
   8   chr8_25917462     AAsi    C    A        0      0        2 
   8   chr8_25917462     AKia    C    A        0      0        2 
   8   chr8_25917462     AOna    C    A        0      0        2 
   8   chr8_25917462     ASom    C    A        0      0        2 
   8   chr8_25917462     HCab    C    A        1      2        2 
   8   chr8_25917462     HPrz    C    A        1      2        2 
   8   chr8_25917462     ZBoe    C    A        0      0        2 
   8   chr8_25917462     ZGre    C    A        0      0        2 
   8   chr8_25917462     ZHar    C    A        0      0        2 
   8   chr8_25917462   Sample    C    A        1      2        2 
   8   chr8_25924195     AAsi    A    G        0      0        2 
   8   chr8_25924195     AKia    A    G        0      0        2 
   8   chr8_25924195     AOna    A    G        0      0        2 
   8   chr8_25924195     ASom    A    G        0      0        2 
   8   chr8_25924195     HCab    A    G      0.5      1        2 
   8   chr8_25924195     HPrz    A    G        0      0        2 
   8   chr8_25924195     ZBoe    A    G        0      0        2 
   8   chr8_25924195     ZGre    A    G        0      0        2 
   8   chr8_25924195     ZHar    A    G        0      0        2 
   8   chr8_25924195   Sample    A    G        0      0        2 
   8   chr8_25929409     AAsi    G    A        0      0        2 
   8   chr8_25929409     AKia    G    A        0      0        2 
   8   chr8_25929409     AOna    G    A        0      0        2 
   8   chr8_25929409     ASom    G    A        0      0        2 
   8   chr8_25929409     HCab    G    A        1      2        2 
   8   chr8_25929409     HPrz    G    A        1      2        2 
   8   chr8_25929409     ZBoe    G    A        0      0        2 
   8   chr8_25929409     ZGre    G    A        0      0        2 
   8   chr8_25929409     ZHar    G    A        0      0        2 
   8   chr8_25929409   Sample    G    A        1      2        2 
   8   chr8_25930884     AAsi    A    G        0      0        2 
   8   chr8_25930884     AKia    A    G        0      0        2 
   8   chr8_25930884     AOna    A    G        0      0        2 
   8   chr8_25930884     ASom    A    G        0      0        2 
   8   chr8_25930884     HCab    A    G        0      0        2 
   8   chr8_25930884     HPrz    A    G        0      0        2 
   8   chr8_25930884     ZBoe    A    G        0      0        2 
   8   chr8_25930884     ZGre    A    G        0      0        2 
   8   chr8_25930884     ZHar    A    G      0.5      1        2 
   8   chr8_25930884   Sample    A    G        0      0        2 
   8   chr8_25931866     AAsi    T    C        0      0        2 
   8   chr8_25931866     AKia    T    C        0      0        2 
   8   chr8_25931866     AOna    T    C        0      0        2 
   8   chr8_25931866     ASom    T    C        0      0        2 
   8   chr8_25931866     HCab    T    C        0      0        2 
   8   chr8_25931866     HPrz    T    C      0.5      1        2 
   8   chr8_25931866     ZBoe    T    C        0      0        2 
   8   chr8_25931866     ZGre    T    C        0      0        2 
   8   chr8_25931866     ZHar    T    C        0      0        2 
   8   chr8_25931866   Sample    T    C        0      0        2 
   8   chr8_25932157     AAsi    A    G        0      0        2 
   8   chr8_25932157     AKia    A    G        0      0        2 
   8   chr8_25932157     AOna    A    G        0      0        2 
   8   chr8_25932157     ASom    A    G        0      0        2 
   8   chr8_25932157     HCab    A    G        0      0        2 
   8   chr8_25932157     HPrz    A    G        0      0        2 
   8   chr8_25932157     ZBoe    A    G        0      0        2 
   8   chr8_25932157     ZGre    A    G      0.5      1        2 
   8   chr8_25932157     ZHar    A    G        0      0        2 
   8   chr8_25932157   Sample    A    G        0      0        2 
   8   chr8_25932188     AAsi    C    T        0      0        2 
   8   chr8_25932188     AKia    C    T        1      2        2 
   8   chr8_25932188     AOna    C    T        1      2        2 
   8   chr8_25932188     ASom    C    T        0      0        2 
   8   chr8_25932188     HCab    C    T        0      0        2 
   8   chr8_25932188     HPrz    C    T        0      0        2 
   8   chr8_25932188     ZBoe    C    T        0      0        2 
   8   chr8_25932188     ZGre    C    T        0      0        2 
   8   chr8_25932188     ZHar    C    T        0      0        2 
   8   chr8_25932188   Sample    C    T        0      0        2 
   8   chr8_25932630     AAsi    T    C        0      0        2 
   8   chr8_25932630     AKia    T    C        0      0        2 
   8   chr8_25932630     AOna    T    C        0      0        2 
   8   chr8_25932630     ASom    T    C        0      0        2 
   8   chr8_25932630     HCab    T    C        0      0        2 
   8   chr8_25932630     HPrz    T    C        0      0        2 
   8   chr8_25932630     ZBoe    T    C        0      0        2 
   8   chr8_25932630     ZGre    T    C        0      0        2 
   8   chr8_25932630     ZHar    T    C      0.5      1        2 
   8   chr8_25932630   Sample    T    C        0      0        2 
   8   chr8_25935602     AAsi    G    A        0      0        2 
   8   chr8_25935602     AKia    G    A        0      0        2 
   8   chr8_25935602     AOna    G    A        0      0        2 
   8   chr8_25935602     ASom    G    A        0      0        2 
   8   chr8_25935602     HCab    G    A        1      2        2 
   8   chr8_25935602     HPrz    G    A        1      2        2 
   8   chr8_25935602     ZBoe    G    A        0      0        2 
   8   chr8_25935602     ZGre    G    A        0      0        2 
   8   chr8_25935602     ZHar    G    A        0      0        2 
   8   chr8_25935602   Sample    G    A        1      2        2 
   8   chr8_25940156     AAsi    A    G        1      2        2 
   8   chr8_25940156     AKia    A    G        0      0        2 
   8   chr8_25940156     AOna    A    G        0      0        2 
   8   chr8_25940156     ASom    A    G        1      2        2 
   8   chr8_25940156     HCab    A    G        0      0        2 
   8   chr8_25940156     HPrz    A    G        0      0        2 
   8   chr8_25940156     ZBoe    A    G        0      0        2 
   8   chr8_25940156     ZGre    A    G      0.5      1        2 
   8   chr8_25940156     ZHar    A    G        0      0        2 
   8   chr8_25940156   Sample    A    G        0      0        2 
   8   chr8_25941376     AAsi    A    G        0      0        2 
   8   chr8_25941376     AKia    A    G        0      0        2 
   8   chr8_25941376     AOna    A    G        0      0        2 
   8   chr8_25941376     ASom    A    G        0      0        2 
   8   chr8_25941376     HCab    A    G      0.5      1        2 
   8   chr8_25941376     HPrz    A    G        0      0        2 
   8   chr8_25941376     ZBoe    A    G        0      0        2 
   8   chr8_25941376     ZGre    A    G        0      0        2 
   8   chr8_25941376     ZHar    A    G        0      0        2 
   8   chr8_25941376   Sample    A    G        0      0        2 
   8   chr8_25947611     AAsi    A    G        0      0        2 
   8   chr8_25947611     AKia    A    G        0      0        2 
   8   chr8_25947611     AOna    A    G        0      0        2 
   8   chr8_25947611     ASom    A    G        0      0        2 
   8   chr8_25947611     HCab    A    G        0      0        2 
   8   chr8_25947611     HPrz    A    G        0      0        2 
   8   chr8_25947611     ZBoe    A    G        0      0        2 
   8   chr8_25947611     ZGre    A    G      0.5      1        2 
   8   chr8_25947611     ZHar    A    G        0      0        2 
   8   chr8_25947611   Sample    A    G        0      0        2 
   8   chr8_25951367     AAsi    A    T        0      0        2 
   8   chr8_25951367     AKia    A    T        0      0        2 
   8   chr8_25951367     AOna    A    T      0.5      1        2 
   8   chr8_25951367     ASom    A    T        0      0        2 
   8   chr8_25951367     HCab    A    T        0      0        2 
   8   chr8_25951367     HPrz    A    T        0      0        2 
   8   chr8_25951367     ZBoe    A    T      0.5      1        2 
   8   chr8_25951367     ZGre    A    T        0      0        2 
   8   chr8_25951367     ZHar    A    T        1      2        2 
   8   chr8_25951367   Sample    A    T        0      0        2 
   8   chr8_25954301     AAsi    A    G        1      2        2 
   8   chr8_25954301     AKia    A    G        0      0        2 
   8   chr8_25954301     AOna    A    G        0      0        2 
   8   chr8_25954301     ASom    A    G        1      2        2 
   8   chr8_25954301     HCab    A    G        0      0        2 
   8   chr8_25954301     HPrz    A    G        0      0        2 
   8   chr8_25954301     ZBoe    A    G        0      0        2 
   8   chr8_25954301     ZGre    A    G        1      2        2 
   8   chr8_25954301     ZHar    A    G        0      0        2 
   8   chr8_25954301   Sample    A    G        0      0        2 
   8   chr8_25955672     AAsi    C    A        0      0        2 
   8   chr8_25955672     AKia    C    A      0.5      1        2 
   8   chr8_25955672     AOna    C    A        0      0        2 
   8   chr8_25955672     ASom    C    A        0      0        2 
   8   chr8_25955672     HCab    C    A        0      0        2 
   8   chr8_25955672     HPrz    C    A        0      0        2 
   8   chr8_25955672     ZBoe    C    A        0      0        2 
   8   chr8_25955672     ZGre    C    A        0      0        2 
   8   chr8_25955672     ZHar    C    A        0      0        2 
   8   chr8_25955672   Sample    C    A        0      0        2 
   8   chr8_25961408     AAsi    C    G        0      0        2 
   8   chr8_25961408     AKia    C    G        0      0        2 
   8   chr8_25961408     AOna    C    G      0.5      1        2 
   8   chr8_25961408     ASom    C    G        0      0        2 
   8   chr8_25961408     HCab    C    G        0      0        2 
   8   chr8_25961408     HPrz    C    G        0      0        2 
   8   chr8_25961408     ZBoe    C    G      0.5      1        2 
   8   chr8_25961408     ZGre    C    G        1      2        2 
   8   chr8_25961408     ZHar    C    G        1      2        2 
   8   chr8_25961408   Sample    C    G        0      0        2 
   8   chr8_25964668     AAsi    C    T        0      0        2 
   8   chr8_25964668     AKia    C    T        0      0        2 
   8   chr8_25964668     AOna    C    T        0      0        2 
   8   chr8_25964668     ASom    C    T        0      0        2 
   8   chr8_25964668     HCab    C    T        1      2        2 
   8   chr8_25964668     HPrz    C    T      0.5      1        2 
   8   chr8_25964668     ZBoe    C    T        0      0        2 
   8   chr8_25964668     ZGre    C    T        0      0        2 
   8   chr8_25964668     ZHar    C    T        0      0        2 
   8   chr8_25964668   Sample    C    T        1      2        2 
   8   chr8_25969351     AAsi    G    A        0      0        2 
   8   chr8_25969351     AKia    G    A        0      0        2 
   8   chr8_25969351     AOna    G    A        0      0        2 
   8   chr8_25969351     ASom    G    A        0      0        2 
   8   chr8_25969351     HCab    G    A        1      2        2 
   8   chr8_25969351     HPrz    G    A        1      2        2 
   8   chr8_25969351     ZBoe    G    A        1      2        2 
   8   chr8_25969351     ZGre    G    A        0      0        2 
   8   chr8_25969351     ZHar    G    A        0      0        2 
   8   chr8_25969351   Sample    G    A        1      2        2 
   8   chr8_25969381     AAsi    A    G        0      0        2 
   8   chr8_25969381     AKia    A    G        0      0        2 
   8   chr8_25969381     AOna    A    G        0      0        2 
   8   chr8_25969381     ASom    A    G        0      0        2 
   8   chr8_25969381     HCab    A    G        1      2        2 
   8   chr8_25969381     HPrz    A    G        1      2        2 
   8   chr8_25969381     ZBoe    A    G        0      0        2 
   8   chr8_25969381     ZGre    A    G        0      0        2 
   8   chr8_25969381     ZHar    A    G        0      0        2 
   8   chr8_25969381   Sample    A    G        1      2        2 
   8   chr8_25970091     AAsi    C    T        0      0        2 
   8   chr8_25970091     AKia    C    T        0      0        2 
   8   chr8_25970091     AOna    C    T        0      0        2 
   8   chr8_25970091     ASom    C    T        0      0        2 
   8   chr8_25970091     HCab    C    T        0      0        2 
   8   chr8_25970091     HPrz    C    T      0.5      1        2 
   8   chr8_25970091     ZBoe    C    T        0      0        2 
   8   chr8_25970091     ZGre    C    T        0      0        2 
   8   chr8_25970091     ZHar    C    T        0      0        2 
   8   chr8_25970091   Sample    C    T        0      0        2 
   8   chr8_25984651     AAsi    A    G      0.5      1        2 
   8   chr8_25984651     AKia    A    G        0      0        2 
   8   chr8_25984651     AOna    A    G        0      0        2 
   8   chr8_25984651     ASom    A    G        0      0        2 
   8   chr8_25984651     HCab    A    G        0      0        2 
   8   chr8_25984651     HPrz    A    G        0      0        2 
   8   chr8_25984651     ZBoe    A    G        0      0        2 
   8   chr8_25984651     ZGre    A    G        0      0        2 
   8   chr8_25984651     ZHar    A    G        0      0        2 
   8   chr8_25984651   Sample    A    G        0      0        2 
   8   chr8_25984853     AAsi    T    C        0      0        2 
   8   chr8_25984853     AKia    T    C        0      0        2 
   8   chr8_25984853     AOna    T    C        0      0        2 
   8   chr8_25984853     ASom    T    C        0      0        2 
   8   chr8_25984853     HCab    T    C        0      0        2 
   8   chr8_25984853     HPrz    T    C        0      0        2 
   8   chr8_25984853     ZBoe    T    C        0      0        2 
   8   chr8_25984853     ZGre    T    C        1      2        2 
   8   chr8_25984853     ZHar    T    C        0      0        2 
   8   chr8_25984853   Sample    T    C        0      0        2 
   8   chr8_25985014     AAsi    G    A        0      0        2 
   8   chr8_25985014     AKia    G    A        0      0        2 
   8   chr8_25985014     AOna    G    A        0      0        2 
   8   chr8_25985014     ASom    G    A        0      0        2 
   8   chr8_25985014     HCab    G    A        0      0        2 
   8   chr8_25985014     HPrz    G    A        0      0        2 
   8   chr8_25985014     ZBoe    G    A        1      2        2 
   8   chr8_25985014     ZGre    G    A        0      0        2 
   8   chr8_25985014     ZHar    G    A        0      0        2 
   8   chr8_25985014   Sample    G    A        0      0        2 
   8   chr8_25986321     AAsi    G    C        0      0        2 
   8   chr8_25986321     AKia    G    C        0      0        2 
   8   chr8_25986321     AOna    G    C        0      0        2 
   8   chr8_25986321     ASom    G    C        0      0        2 
   8   chr8_25986321     HCab    G    C        1      2        2 
   8   chr8_25986321     HPrz    G    C        1      2        2 
   8   chr8_25986321     ZBoe    G    C        0      0        2 
   8   chr8_25986321     ZGre    G    C        0      0        2 
   8   chr8_25986321     ZHar    G    C        0      0        2 
   8   chr8_25986321   Sample    G    C        1      2        2 
   8   chr8_25990192     AAsi    G    A        0      0        2 
   8   chr8_25990192     AKia    G    A        0      0        2 
   8   chr8_25990192     AOna    G    A        0      0        2 
   8   chr8_25990192     ASom    G    A        1      2        2 
   8   chr8_25990192     HCab    G    A        0      0        2 
   8   chr8_25990192     HPrz    G    A        0      0        2 
   8   chr8_25990192     ZBoe    G    A        0      0        2 
   8   chr8_25990192     ZGre    G    A        0      0        2 
   8   chr8_25990192     ZHar    G    A        0      0        2 
   8   chr8_25990192   Sample    G    A        0      0        2 
   8   chr8_25992967     AAsi    T    C        0      0        2 
   8   chr8_25992967     AKia    T    C      0.5      1        2 
   8   chr8_25992967     AOna    T    C        0      0        2 
   8   chr8_25992967     ASom    T    C        0      0        2 
   8   chr8_25992967     HCab    T    C        0      0        2 
   8   chr8_25992967     HPrz    T    C        0      0        2 
   8   chr8_25992967     ZBoe    T    C        0      0        2 
   8   chr8_25992967     ZGre    T    C        0      0        2 
   8   chr8_25992967     ZHar    T    C        0      0        2 
   8   chr8_25992967   Sample    T    C        0      0        2 
   8   chr8_25999925     AAsi    G    A        0      0        2 
   8   chr8_25999925     AKia    G    A        0      0        2 
   8   chr8_25999925     AOna    G    A        0      0        2 
   8   chr8_25999925     ASom    G    A        0      0        2 
   8   chr8_25999925     HCab    G    A        1      2        2 
   8   chr8_25999925     HPrz    G    A        1      2        2 
   8   chr8_25999925     ZBoe    G    A        0      0        2 
   8   chr8_25999925     ZGre    G    A        0      0        2 
   8   chr8_25999925     ZHar    G    A        0      0        2 
   8   chr8_25999925   Sample    G    A        1      2        2 
   8   chr8_26000442     AAsi    T    C        1      2        2 
   8   chr8_26000442     AKia    T    C        0      0        2 
   8   chr8_26000442     AOna    T    C        0      0        2 
   8   chr8_26000442     ASom    T    C        1      2        2 
   8   chr8_26000442     HCab    T    C        0      0        2 
   8   chr8_26000442     HPrz    T    C        0      0        2 
   8   chr8_26000442     ZBoe    T    C        0      0        2 
   8   chr8_26000442     ZGre    T    C        0      0        2 
   8   chr8_26000442     ZHar    T    C        0      0        2 
   8   chr8_26000442   Sample    T    C        0      0        2 
   8   chr8_26003842     AAsi    G    C        0      0        2 
   8   chr8_26003842     AKia    G    C        0      0        2 
   8   chr8_26003842     AOna    G    C      0.5      1        2 
   8   chr8_26003842     ASom    G    C        0      0        2 
   8   chr8_26003842     HCab    G    C        0      0        2 
   8   chr8_26003842     HPrz    G    C        0      0        2 
   8   chr8_26003842     ZBoe    G    C        0      0        2 
   8   chr8_26003842     ZGre    G    C        0      0        2 
   8   chr8_26003842     ZHar    G    C        0      0        2 
   8   chr8_26003842   Sample    G    C        0      0        2 
   8   chr8_26010020     AAsi    T    C        0      0        2 
   8   chr8_26010020     AKia    T    C      0.5      1        2 
   8   chr8_26010020     AOna    T    C        0      0        2 
   8   chr8_26010020     ASom    T    C        0      0        2 
   8   chr8_26010020     HCab    T    C        0      0        2 
   8   chr8_26010020     HPrz    T    C        0      0        2 
   8   chr8_26010020     ZBoe    T    C        0      0        2 
   8   chr8_26010020     ZGre    T    C        0      0        2 
   8   chr8_26010020     ZHar    T    C        0      0        2 
   8   chr8_26010020   Sample    T    C        0      0        2 
   8   chr8_26020285     AAsi    G    T        0      0        2 
   8   chr8_26020285     AKia    G    T        0      0        2 
   8   chr8_26020285     AOna    G    T        0      0        2 
   8   chr8_26020285     ASom    G    T        0      0        2 
   8   chr8_26020285     HCab    G    T        1      2        2 
   8   chr8_26020285     HPrz    G    T        1      2        2 
   8   chr8_26020285     ZBoe    G    T        0      0        2 
   8   chr8_26020285     ZGre    G    T        0      0        2 
   8   chr8_26020285     ZHar    G    T        0      0        2 
   8   chr8_26020285   Sample    G    T        1      2        2 
   8   chr8_26020430     AAsi    T    C        0      0        2 
   8   chr8_26020430     AKia    T    C        0      0        2 
   8   chr8_26020430     AOna    T    C        0      0        2 
   8   chr8_26020430     ASom    T    C        0      0        2 
   8   chr8_26020430     HCab    T    C        1      2        2 
   8   chr8_26020430     HPrz    T    C        1      2        2 
   8   chr8_26020430     ZBoe    T    C        0      0        2 
   8   chr8_26020430     ZGre    T    C        0      0        2 
   8   chr8_26020430     ZHar    T    C        0      0        2 
   8   chr8_26020430   Sample    T    C        1      2        2 
   8   chr8_26021656     AAsi    A    G        0      0        2 
   8   chr8_26021656     AKia    A    G        0      0        2 
   8   chr8_26021656     AOna    A    G        0      0        2 
   8   chr8_26021656     ASom    A    G        0      0        2 
   8   chr8_26021656     HCab    A    G        1      2        2 
   8   chr8_26021656     HPrz    A    G        1      2        2 
   8   chr8_26021656     ZBoe    A    G        0      0        2 
   8   chr8_26021656     ZGre    A    G        0      0        2 
   8   chr8_26021656     ZHar    A    G        0      0        2 
   8   chr8_26021656   Sample    A    G        1      2        2 
   8   chr8_26021837     AAsi    C    A        0      0        2 
   8   chr8_26021837     AKia    C    A        1      2        2 
   8   chr8_26021837     AOna    C    A        0      0        2 
   8   chr8_26021837     ASom    C    A        0      0        2 
   8   chr8_26021837     HCab    C    A        0      0        2 
   8   chr8_26021837     HPrz    C    A        0      0        2 
   8   chr8_26021837     ZBoe    C    A        0      0        2 
   8   chr8_26021837     ZGre    C    A        0      0        2 
   8   chr8_26021837     ZHar    C    A        0      0        2 
   8   chr8_26021837   Sample    C    A        0      0        2 
   8   chr8_26023278     AAsi    A    G        0      0        2 
   8   chr8_26023278     AKia    A    G      0.5      1        2 
   8   chr8_26023278     AOna    A    G        0      0        2 
   8   chr8_26023278     ASom    A    G        0      0        2 
   8   chr8_26023278     HCab    A    G        0      0        2 
   8   chr8_26023278     HPrz    A    G        0      0        2 
   8   chr8_26023278     ZBoe    A    G        0      0        2 
   8   chr8_26023278     ZGre    A    G        0      0        2 
   8   chr8_26023278     ZHar    A    G        0      0        2 
   8   chr8_26023278   Sample    A    G        0      0        2 
   8   chr8_26027597     AAsi    T    C      0.5      1        2 
   8   chr8_26027597     AKia    T    C        0      0        2 
   8   chr8_26027597     AOna    T    C        0      0        2 
   8   chr8_26027597     ASom    T    C        0      0        2 
   8   chr8_26027597     HCab    T    C        0      0        2 
   8   chr8_26027597     HPrz    T    C        0      0        2 
   8   chr8_26027597     ZBoe    T    C        0      0        2 
   8   chr8_26027597     ZGre    T    C        0      0        2 
   8   chr8_26027597     ZHar    T    C        0      0        2 
   8   chr8_26027597   Sample    T    C        0      0        2 
   8   chr8_26027634     AAsi    A    G        0      0        2 
   8   chr8_26027634     AKia    A    G      0.5      1        2 
   8   chr8_26027634     AOna    A    G        0      0        2 
   8   chr8_26027634     ASom    A    G        0      0        2 
   8   chr8_26027634     HCab    A    G        0      0        2 
   8   chr8_26027634     HPrz    A    G        0      0        2 
   8   chr8_26027634     ZBoe    A    G        0      0        2 
   8   chr8_26027634     ZGre    A    G        0      0        2 
   8   chr8_26027634     ZHar    A    G        0      0        2 
   8   chr8_26027634   Sample    A    G        0      0        2 
   8   chr8_26033114     AAsi    A    G        0      0        2 
   8   chr8_26033114     AKia    A    G        0      0        2 
   8   chr8_26033114     AOna    A    G      0.5      1        2 
   8   chr8_26033114     ASom    A    G        0      0        2 
   8   chr8_26033114     HCab    A    G        0      0        2 
   8   chr8_26033114     HPrz    A    G        0      0        2 
   8   chr8_26033114     ZBoe    A    G        0      0        2 
   8   chr8_26033114     ZGre    A    G        0      0        2 
   8   chr8_26033114     ZHar    A    G        0      0        2 
   8   chr8_26033114   Sample    A    G        0      0        2 
   8   chr8_26035101     AAsi    A    T        0      0        2 
   8   chr8_26035101     AKia    A    T        0      0        2 
   8   chr8_26035101     AOna    A    T        1      2        2 
   8   chr8_26035101     ASom    A    T        0      0        2 
   8   chr8_26035101     HCab    A    T        1      2        2 
   8   chr8_26035101     HPrz    A    T        1      2        2 
   8   chr8_26035101     ZBoe    A    T        0      0        2 
   8   chr8_26035101     ZGre    A    T        0      0        2 
   8   chr8_26035101     ZHar    A    T        0      0        2 
   8   chr8_26035101   Sample    A    T        1      2        2 
   8   chr8_26035716     AAsi    A    G        0      0        2 
   8   chr8_26035716     AKia    A    G        0      0        2 
   8   chr8_26035716     AOna    A    G        0      0        2 
   8   chr8_26035716     ASom    A    G        0      0        2 
   8   chr8_26035716     HCab    A    G        0      0        2 
   8   chr8_26035716     HPrz    A    G        0      0        2 
   8   chr8_26035716     ZBoe    A    G      0.5      1        2 
   8   chr8_26035716     ZGre    A    G        0      0        2 
   8   chr8_26035716     ZHar    A    G        0      0        2 
   8   chr8_26035716   Sample    A    G        0      0        2 
   8   chr8_26036033     AAsi    T    G        0      0        2 
   8   chr8_26036033     AKia    T    G        0      0        2 
   8   chr8_26036033     AOna    T    G        0      0        2 
   8   chr8_26036033     ASom    T    G        0      0        2 
   8   chr8_26036033     HCab    T    G        0      0        2 
   8   chr8_26036033     HPrz    T    G        0      0        2 
   8   chr8_26036033     ZBoe    T    G        0      0        2 
   8   chr8_26036033     ZGre    T    G        0      0        2 
   8   chr8_26036033     ZHar    T    G        1      2        2 
   8   chr8_26036033   Sample    T    G        0      0        2 
   8   chr8_26040628     AAsi    C    G        0      0        2 
   8   chr8_26040628     AKia    C    G        0      0        2 
   8   chr8_26040628     AOna    C    G        0      0        2 
   8   chr8_26040628     ASom    C    G        0      0        2 
   8   chr8_26040628     HCab    C    G        0      0        2 
   8   chr8_26040628     HPrz    C    G        0      0        2 
   8   chr8_26040628     ZBoe    C    G        1      2        2 
   8   chr8_26040628     ZGre    C    G        1      2        2 
   8   chr8_26040628     ZHar    C    G        0      0        2 
   8   chr8_26040628   Sample    C    G        0      0        2 
   8   chr8_26043252     AAsi    C    T        0      0        2 
   8   chr8_26043252     AKia    C    T        0      0        2 
   8   chr8_26043252     AOna    C    T        0      0        2 
   8   chr8_26043252     ASom    C    T        0      0        2 
   8   chr8_26043252     HCab    C    T        0      0        2 
   8   chr8_26043252     HPrz    C    T        0      0        2 
   8   chr8_26043252     ZBoe    C    T        1      2        2 
   8   chr8_26043252     ZGre    C    T        0      0        2 
   8   chr8_26043252     ZHar    C    T        0      0        2 
   8   chr8_26043252   Sample    C    T        0      0        2 
   8   chr8_26046000     AAsi    T    C        0      0        2 
   8   chr8_26046000     AKia    T    C        0      0        2 
   8   chr8_26046000     AOna    T    C        0      0        2 
   8   chr8_26046000     ASom    T    C        0      0        2 
   8   chr8_26046000     HCab    T    C        0      0        2 
   8   chr8_26046000     HPrz    T    C        0      0        2 
   8   chr8_26046000     ZBoe    T    C        0      0        2 
   8   chr8_26046000     ZGre    T    C        1      2        2 
   8   chr8_26046000     ZHar    T    C        0      0        2 
   8   chr8_26046000   Sample    T    C        0      0        2 
   8   chr8_26055550     AAsi    G    C        0      0        2 
   8   chr8_26055550     AKia    G    C        0      0        2 
   8   chr8_26055550     AOna    G    C        0      0        2 
   8   chr8_26055550     ASom    G    C        0      0        2 
   8   chr8_26055550     HCab    G    C        1      2        2 
   8   chr8_26055550     HPrz    G    C        1      2        2 
   8   chr8_26055550     ZBoe    G    C        0      0        2 
   8   chr8_26055550     ZGre    G    C        0      0        2 
   8   chr8_26055550     ZHar    G    C        0      0        2 
   8   chr8_26055550   Sample    G    C        1      2        2 
   8   chr8_26075445     AAsi    T    C        0      0        2 
   8   chr8_26075445     AKia    T    C        0      0        2 
   8   chr8_26075445     AOna    T    C      0.5      1        2 
   8   chr8_26075445     ASom    T    C        0      0        2 
   8   chr8_26075445     HCab    T    C        0      0        2 
   8   chr8_26075445     HPrz    T    C        0      0        2 
   8   chr8_26075445     ZBoe    T    C        0      0        2 
   8   chr8_26075445     ZGre    T    C        0      0        2 
   8   chr8_26075445     ZHar    T    C        0      0        2 
   8   chr8_26075445   Sample    T    C        0      0        2 
   8   chr8_26078802     AAsi    C    T        0      0        2 
   8   chr8_26078802     AKia    C    T        0      0        2 
   8   chr8_26078802     AOna    C    T        0      0        2 
   8   chr8_26078802     ASom    C    T        0      0        2 
   8   chr8_26078802     HCab    C    T        1      2        2 
   8   chr8_26078802     HPrz    C    T        1      2        2 
   8   chr8_26078802     ZBoe    C    T        0      0        2 
   8   chr8_26078802     ZGre    C    T        0      0        2 
   8   chr8_26078802     ZHar    C    T        0      0        2 
   8   chr8_26078802   Sample    C    T        1      2        2 
   8   chr8_26085629     AAsi    A    G        0      0        2 
   8   chr8_26085629     AKia    A    G        0      0        2 
   8   chr8_26085629     AOna    A    G        0      0        2 
   8   chr8_26085629     ASom    A    G        0      0        2 
   8   chr8_26085629     HCab    A    G        0      0        2 
   8   chr8_26085629     HPrz    A    G        0      0        2 
   8   chr8_26085629     ZBoe    A    G        0      0        2 
   8   chr8_26085629     ZGre    A    G        0      0        2 
   8   chr8_26085629     ZHar    A    G      0.5      1        2 
   8   chr8_26085629   Sample    A    G        0      0        2 
   8   chr8_26090367     AAsi    A    T        0      0        2 
   8   chr8_26090367     AKia    A    T        1      2        2 
   8   chr8_26090367     AOna    A    T        0      0        2 
   8   chr8_26090367     ASom    A    T        0      0        2 
   8   chr8_26090367     HCab    A    T        0      0        2 
   8   chr8_26090367     HPrz    A    T        0      0        2 
   8   chr8_26090367     ZBoe    A    T        0      0        2 
   8   chr8_26090367     ZGre    A    T        0      0        2 
   8   chr8_26090367     ZHar    A    T        0      0        2 
   8   chr8_26090367   Sample    A    T        0      0        2 
   8   chr8_26095546     AAsi    C    T        0      0        2 
   8   chr8_26095546     AKia    C    T        0      0        2 
   8   chr8_26095546     AOna    C    T        0      0        2 
   8   chr8_26095546     ASom    C    T        0      0        2 
   8   chr8_26095546     HCab    C    T      0.5      1        2 
   8   chr8_26095546     HPrz    C    T      0.5      1        2 
   8   chr8_26095546     ZBoe    C    T        0      0        2 
   8   chr8_26095546     ZGre    C    T        0      0        2 
   8   chr8_26095546     ZHar    C    T        0      0        2 
   8   chr8_26095546   Sample    C    T        0      0        2 
   8   chr8_26097389     AAsi    A    G        0      0        2 
   8   chr8_26097389     AKia    A    G        0      0        2 
   8   chr8_26097389     AOna    A    G        1      2        2 
   8   chr8_26097389     ASom    A    G        0      0        2 
   8   chr8_26097389     HCab    A    G        0      0        2 
   8   chr8_26097389     HPrz    A    G        0      0        2 
   8   chr8_26097389     ZBoe    A    G        0      0        2 
   8   chr8_26097389     ZGre    A    G        0      0        2 
   8   chr8_26097389     ZHar    A    G        0      0        2 
   8   chr8_26097389   Sample    A    G        0      0        2 
   8   chr8_26103593     AAsi    C    G        0      0        2 
   8   chr8_26103593     AKia    C    G        0      0        2 
   8   chr8_26103593     AOna    C    G        0      0        2 
   8   chr8_26103593     ASom    C    G        0      0        2 
   8   chr8_26103593     HCab    C    G        0      0        2 
   8   chr8_26103593     HPrz    C    G        0      0        2 
   8   chr8_26103593     ZBoe    C    G      0.5      1        2 
   8   chr8_26103593     ZGre    C    G        0      0        2 
   8   chr8_26103593     ZHar    C    G        0      0        2 
   8   chr8_26103593   Sample    C    G        0      0        2 
   8   chr8_26106084     AAsi    G    A        0      0        2 
   8   chr8_26106084     AKia    G    A        0      0        2 
   8   chr8_26106084     AOna    G    A        0      0        2 
   8   chr8_26106084     ASom    G    A        0      0        2 
   8   chr8_26106084     HCab    G    A        0      0        2 
   8   chr8_26106084     HPrz    G    A        0      0        2 
   8   chr8_26106084     ZBoe    G    A      0.5      1        2 
   8   chr8_26106084     ZGre    G    A        0      0        2 
   8   chr8_26106084     ZHar    G    A        0      0        2 
   8   chr8_26106084   Sample    G    A        0      0        2 
   8   chr8_26106520     AAsi    A    G        0      0        2 
   8   chr8_26106520     AKia    A    G        0      0        2 
   8   chr8_26106520     AOna    A    G        0      0        2 
   8   chr8_26106520     ASom    A    G        0      0        2 
   8   chr8_26106520     HCab    A    G      0.5      1        2 
   8   chr8_26106520     HPrz    A    G      0.5      1        2 
   8   chr8_26106520     ZBoe    A    G        0      0        2 
   8   chr8_26106520     ZGre    A    G        0      0        2 
   8   chr8_26106520     ZHar    A    G        0      0        2 
   8   chr8_26106520   Sample    A    G        0      0        2 
   8   chr8_26107774     AAsi    T    A        0      0        2 
   8   chr8_26107774     AKia    T    A        0      0        2 
   8   chr8_26107774     AOna    T    A        0      0        2 
   8   chr8_26107774     ASom    T    A        0      0        2 
   8   chr8_26107774     HCab    T    A        0      0        2 
   8   chr8_26107774     HPrz    T    A        0      0        2 
   8   chr8_26107774     ZBoe    T    A      0.5      1        2 
   8   chr8_26107774     ZGre    T    A        0      0        2 
   8   chr8_26107774     ZHar    T    A        0      0        2 
   8   chr8_26107774   Sample    T    A        0      0        2 
   8   chr8_26107999     AAsi    T    A      0.5      1        2 
   8   chr8_26107999     AKia    T    A        0      0        2 
   8   chr8_26107999     AOna    T    A        0      0        2 
   8   chr8_26107999     ASom    T    A        0      0        2 
   8   chr8_26107999     HCab    T    A        0      0        2 
   8   chr8_26107999     HPrz    T    A        0      0        2 
   8   chr8_26107999     ZBoe    T    A        0      0        2 
   8   chr8_26107999     ZGre    T    A        0      0        2 
   8   chr8_26107999     ZHar    T    A        0      0        2 
   8   chr8_26107999   Sample    T    A        0      0        2 
   8   chr8_26109207     AAsi    A    G        0      0        2 
   8   chr8_26109207     AKia    A    G      0.5      1        2 
   8   chr8_26109207     AOna    A    G        0      0        2 
   8   chr8_26109207     ASom    A    G        0      0        2 
   8   chr8_26109207     HCab    A    G        0      0        2 
   8   chr8_26109207     HPrz    A    G        0      0        2 
   8   chr8_26109207     ZBoe    A    G        0      0        2 
   8   chr8_26109207     ZGre    A    G        0      0        2 
   8   chr8_26109207     ZHar    A    G        0      0        2 
   8   chr8_26109207   Sample    A    G        0      0        2 
   8   chr8_26114336     AAsi    T    C        0      0        2 
   8   chr8_26114336     AKia    T    C        0      0        2 
   8   chr8_26114336     AOna    T    C        0      0        2 
   8   chr8_26114336     ASom    T    C        0      0        2 
   8   chr8_26114336     HCab    T    C        1      2        2 
   8   chr8_26114336     HPrz    T    C        1      2        2 
   8   chr8_26114336     ZBoe    T    C        0      0        2 
   8   chr8_26114336     ZGre    T    C        0      0        2 
   8   chr8_26114336     ZHar    T    C        0      0        2 
   8   chr8_26114336   Sample    T    C        1      2        2 
   8   chr8_26115508     AAsi    T    G        0      0        2 
   8   chr8_26115508     AKia    T    G        0      0        2 
   8   chr8_26115508     AOna    T    G        0      0        2 
   8   chr8_26115508     ASom    T    G        0      0        2 
   8   chr8_26115508     HCab    T    G        1      2        2 
   8   chr8_26115508     HPrz    T    G        1      2        2 
   8   chr8_26115508     ZBoe    T    G        0      0        2 
   8   chr8_26115508     ZGre    T    G        0      0        2 
   8   chr8_26115508     ZHar    T    G        0      0        2 
   8   chr8_26115508   Sample    T    G        1      2        2 
   8   chr8_26118479     AAsi    G    C        0      0        2 
   8   chr8_26118479     AKia    G    C        0      0        2 
   8   chr8_26118479     AOna    G    C        0      0        2 
   8   chr8_26118479     ASom    G    C        0      0        2 
   8   chr8_26118479     HCab    G    C      0.5      1        2 
   8   chr8_26118479     HPrz    G    C      0.5      1        2 
   8   chr8_26118479     ZBoe    G    C        0      0        2 
   8   chr8_26118479     ZGre    G    C        0      0        2 
   8   chr8_26118479     ZHar    G    C        0      0        2 
   8   chr8_26118479   Sample    G    C        0      0        2 
   8   chr8_26118579     AAsi    C    T        0      0        2 
   8   chr8_26118579     AKia    C    T        0      0        2 
   8   chr8_26118579     AOna    C    T        0      0        2 
   8   chr8_26118579     ASom    C    T        1      2        2 
   8   chr8_26118579     HCab    C    T        0      0        2 
   8   chr8_26118579     HPrz    C    T        0      0        2 
   8   chr8_26118579     ZBoe    C    T        0      0        2 
   8   chr8_26118579     ZGre    C    T        0      0        2 
   8   chr8_26118579     ZHar    C    T        0      0        2 
   8   chr8_26118579   Sample    C    T        0      0        2 
   8   chr8_26120151     AAsi    A    G        0      0        2 
   8   chr8_26120151     AKia    A    G        0      0        2 
   8   chr8_26120151     AOna    A    G        0      0        2 
   8   chr8_26120151     ASom    A    G        0      0        2 
   8   chr8_26120151     HCab    A    G        0      0        2 
   8   chr8_26120151     HPrz    A    G        0      0        2 
   8   chr8_26120151     ZBoe    A    G        0      0        2 
   8   chr8_26120151     ZGre    A    G        0      0        2 
   8   chr8_26120151     ZHar    A    G        1      2        2 
   8   chr8_26120151   Sample    A    G        0      0        2 
   8   chr8_26120847     AAsi    G    C        0      0        2 
   8   chr8_26120847     AKia    G    C        0      0        2 
   8   chr8_26120847     AOna    G    C        0      0        2 
   8   chr8_26120847     ASom    G    C        0      0        2 
   8   chr8_26120847     HCab    G    C        1      2        2 
   8   chr8_26120847     HPrz    G    C        1      2        2 
   8   chr8_26120847     ZBoe    G    C        0      0        2 
   8   chr8_26120847     ZGre    G    C        0      0        2 
   8   chr8_26120847     ZHar    G    C        0      0        2 
   8   chr8_26120847   Sample    G    C        1      2        2 
   8   chr8_26122579     AAsi    T    G        0      0        2 
   8   chr8_26122579     AKia    T    G        0      0        2 
   8   chr8_26122579     AOna    T    G        0      0        2 
   8   chr8_26122579     ASom    T    G        0      0        2 
   8   chr8_26122579     HCab    T    G        0      0        2 
   8   chr8_26122579     HPrz    T    G      0.5      1        2 
   8   chr8_26122579     ZBoe    T    G        0      0        2 
   8   chr8_26122579     ZGre    T    G        0      0        2 
   8   chr8_26122579     ZHar    T    G        0      0        2 
   8   chr8_26122579   Sample    T    G        0      0        2 
   8   chr8_26123750     AAsi    A    G        0      0        2 
   8   chr8_26123750     AKia    A    G        0      0        2 
   8   chr8_26123750     AOna    A    G        0      0        2 
   8   chr8_26123750     ASom    A    G        0      0        2 
   8   chr8_26123750     HCab    A    G        1      2        2 
   8   chr8_26123750     HPrz    A    G        1      2        2 
   8   chr8_26123750     ZBoe    A    G        0      0        2 
   8   chr8_26123750     ZGre    A    G        0      0        2 
   8   chr8_26123750     ZHar    A    G        0      0        2 
   8   chr8_26123750   Sample    A    G        1      2        2 
   8   chr8_26128079     AAsi    A    G        0      0        2 
   8   chr8_26128079     AKia    A    G        0      0        2 
   8   chr8_26128079     AOna    A    G        0      0        2 
   8   chr8_26128079     ASom    A    G        0      0        2 
   8   chr8_26128079     HCab    A    G        0      0        2 
   8   chr8_26128079     HPrz    A    G        0      0        2 
   8   chr8_26128079     ZBoe    A    G        0      0        2 
   8   chr8_26128079     ZGre    A    G        0      0        2 
   8   chr8_26128079     ZHar    A    G        1      2        2 
   8   chr8_26128079   Sample    A    G        0      0        2 
   8   chr8_26131788     AAsi    T    C        0      0        2 
   8   chr8_26131788     AKia    T    C        0      0        2 
   8   chr8_26131788     AOna    T    C        0      0        2 
   8   chr8_26131788     ASom    T    C        0      0        2 
   8   chr8_26131788     HCab    T    C        0      0        2 
   8   chr8_26131788     HPrz    T    C        0      0        2 
   8   chr8_26131788     ZBoe    T    C      0.5      1        2 
   8   chr8_26131788     ZGre    T    C        0      0        2 
   8   chr8_26131788     ZHar    T    C        0      0        2 
   8   chr8_26131788   Sample    T    C        0      0        2 
   8   chr8_26133421     AAsi    G    A        0      0        2 
   8   chr8_26133421     AKia    G    A        0      0        2 
   8   chr8_26133421     AOna    G    A        0      0        2 
   8   chr8_26133421     ASom    G    A        0      0        2 
   8   chr8_26133421     HCab    G    A        0      0        2 
   8   chr8_26133421     HPrz    G    A        0      0        2 
   8   chr8_26133421     ZBoe    G    A        1      2        2 
   8   chr8_26133421     ZGre    G    A        1      2        2 
   8   chr8_26133421     ZHar    G    A        1      2        2 
   8   chr8_26133421   Sample    G    A        0      0        2 
   8   chr8_26136657     AAsi    C    G        0      0        2 
   8   chr8_26136657     AKia    C    G        0      0        2 
   8   chr8_26136657     AOna    C    G        0      0        2 
   8   chr8_26136657     ASom    C    G        0      0        2 
   8   chr8_26136657     HCab    C    G        0      0        2 
   8   chr8_26136657     HPrz    C    G        0      0        2 
   8   chr8_26136657     ZBoe    C    G      0.5      1        2 
   8   chr8_26136657     ZGre    C    G        0      0        2 
   8   chr8_26136657     ZHar    C    G        1      2        2 
   8   chr8_26136657   Sample    C    G        0      0        2 
   8   chr8_26140671     AAsi    T    G        1      2        2 
   8   chr8_26140671     AKia    T    G        0      0        2 
   8   chr8_26140671     AOna    T    G        0      0        2 
   8   chr8_26140671     ASom    T    G        0      0        2 
   8   chr8_26140671     HCab    T    G        0      0        2 
   8   chr8_26140671     HPrz    T    G        0      0        2 
   8   chr8_26140671     ZBoe    T    G        0      0        2 
   8   chr8_26140671     ZGre    T    G        0      0        2 
   8   chr8_26140671     ZHar    T    G        0      0        2 
   8   chr8_26140671   Sample    T    G        0      0        2 
   8   chr8_26144774     AAsi    T    C        0      0        2 
   8   chr8_26144774     AKia    T    C        1      2        2 
   8   chr8_26144774     AOna    T    C        0      0        2 
   8   chr8_26144774     ASom    T    C        0      0        2 
   8   chr8_26144774     HCab    T    C        0      0        2 
   8   chr8_26144774     HPrz    T    C        0      0        2 
   8   chr8_26144774     ZBoe    T    C        0      0        2 
   8   chr8_26144774     ZGre    T    C        0      0        2 
   8   chr8_26144774     ZHar    T    C        0      0        2 
   8   chr8_26144774   Sample    T    C        0      0        2 
   8   chr8_26147087     AAsi    A    G        0      0        2 
   8   chr8_26147087     AKia    A    G        0      0        2 
   8   chr8_26147087     AOna    A    G        0      0        2 
   8   chr8_26147087     ASom    A    G        0      0        2 
   8   chr8_26147087     HCab    A    G        1      2        2 
   8   chr8_26147087     HPrz    A    G        1      2        2 
   8   chr8_26147087     ZBoe    A    G        0      0        2 
   8   chr8_26147087     ZGre    A    G        0      0        2 
   8   chr8_26147087     ZHar    A    G        0      0        2 
   8   chr8_26147087   Sample    A    G        1      2        2 
   8   chr8_26148009     AAsi    G    T        0      0        2 
   8   chr8_26148009     AKia    G    T        0      0        2 
   8   chr8_26148009     AOna    G    T        0      0        2 
   8   chr8_26148009     ASom    G    T        1      2        2 
   8   chr8_26148009     HCab    G    T        0      0        2 
   8   chr8_26148009     HPrz    G    T        0      0        2 
   8   chr8_26148009     ZBoe    G    T        0      0        2 
   8   chr8_26148009     ZGre    G    T        0      0        2 
   8   chr8_26148009     ZHar    G    T        0      0        2 
   8   chr8_26148009   Sample    G    T        0      0        2 
   8   chr8_26150906     AAsi    G    A        0      0        2 
   8   chr8_26150906     AKia    G    A        0      0        2 
   8   chr8_26150906     AOna    G    A        0      0        2 
   8   chr8_26150906     ASom    G    A        0      0        2 
   8   chr8_26150906     HCab    G    A        1      2        2 
   8   chr8_26150906     HPrz    G    A        1      2        2 
   8   chr8_26150906     ZBoe    G    A        0      0        2 
   8   chr8_26150906     ZGre    G    A        0      0        2 
   8   chr8_26150906     ZHar    G    A        0      0        2 
   8   chr8_26150906   Sample    G    A        1      2        2 
   8   chr8_26152254     AAsi    T    C        0      0        2 
   8   chr8_26152254     AKia    T    C        0      0        2 
   8   chr8_26152254     AOna    T    C        0      0        2 
   8   chr8_26152254     ASom    T    C        0      0        2 
   8   chr8_26152254     HCab    T    C        1      2        2 
   8   chr8_26152254     HPrz    T    C        1      2        2 
   8   chr8_26152254     ZBoe    T    C        0      0        2 
   8   chr8_26152254     ZGre    T    C        0      0        2 
   8   chr8_26152254     ZHar    T    C        0      0        2 
   8   chr8_26152254   Sample    T    C        1      2        2 
   8   chr8_26155675     AAsi    G    A        0      0        2 
   8   chr8_26155675     AKia    G    A        0      0        2 
   8   chr8_26155675     AOna    G    A        0      0        2 
   8   chr8_26155675     ASom    G    A        0      0        2 
   8   chr8_26155675     HCab    G    A        1      2        2 
   8   chr8_26155675     HPrz    G    A        1      2        2 
   8   chr8_26155675     ZBoe    G    A        0      0        2 
   8   chr8_26155675     ZGre    G    A        0      0        2 
   8   chr8_26155675     ZHar    G    A        0      0        2 
   8   chr8_26155675   Sample    G    A        1      2        2 
   8   chr8_26159832     AAsi    C    T        0      0        2 
   8   chr8_26159832     AKia    C    T        0      0        2 
   8   chr8_26159832     AOna    C    T        0      0        2 
   8   chr8_26159832     ASom    C    T        0      0        2 
   8   chr8_26159832     HCab    C    T        1      2        2 
   8   chr8_26159832     HPrz    C    T        1      2        2 
   8   chr8_26159832     ZBoe    C    T        0      0        2 
   8   chr8_26159832     ZGre    C    T        0      0        2 
   8   chr8_26159832     ZHar    C    T        0      0        2 
   8   chr8_26159832   Sample    C    T        1      2        2 
   8   chr8_26160197     AAsi    A    C        1      2        2 
   8   chr8_26160197     AKia    A    C        0      0        2 
   8   chr8_26160197     AOna    A    C        0      0        2 
   8   chr8_26160197     ASom    A    C        1      2        2 
   8   chr8_26160197     HCab    A    C        0      0        2 
   8   chr8_26160197     HPrz    A    C        0      0        2 
   8   chr8_26160197     ZBoe    A    C        0      0        2 
   8   chr8_26160197     ZGre    A    C        0      0        2 
   8   chr8_26160197     ZHar    A    C        0      0        2 
   8   chr8_26160197   Sample    A    C        0      0        2 
   8   chr8_26160353     AAsi    C    A        0      0        2 
   8   chr8_26160353     AKia    C    A        0      0        2 
   8   chr8_26160353     AOna    C    A        1      2        2 
   8   chr8_26160353     ASom    C    A        0      0        2 
   8   chr8_26160353     HCab    C    A        0      0        2 
   8   chr8_26160353     HPrz    C    A        0      0        2 
   8   chr8_26160353     ZBoe    C    A        0      0        2 
   8   chr8_26160353     ZGre    C    A        0      0        2 
   8   chr8_26160353     ZHar    C    A        0      0        2 
   8   chr8_26160353   Sample    C    A        0      0        2 
   8   chr8_26160626     AAsi    T    C        0      0        2 
   8   chr8_26160626     AKia    T    C        0      0        2 
   8   chr8_26160626     AOna    T    C        0      0        2 
   8   chr8_26160626     ASom    T    C        1      2        2 
   8   chr8_26160626     HCab    T    C        0      0        2 
   8   chr8_26160626     HPrz    T    C        0      0        2 
   8   chr8_26160626     ZBoe    T    C        0      0        2 
   8   chr8_26160626     ZGre    T    C        0      0        2 
   8   chr8_26160626     ZHar    T    C        0      0        2 
   8   chr8_26160626   Sample    T    C        0      0        2 
   8   chr8_26163629     AAsi    T    C        0      0        2 
   8   chr8_26163629     AKia    T    C        0      0        2 
   8   chr8_26163629     AOna    T    C        0      0        2 
   8   chr8_26163629     ASom    T    C        0      0        2 
   8   chr8_26163629     HCab    T    C        0      0        2 
   8   chr8_26163629     HPrz    T    C        0      0        2 
   8   chr8_26163629     ZBoe    T    C        0      0        2 
   8   chr8_26163629     ZGre    T    C        0      0        2 
   8   chr8_26163629     ZHar    T    C        1      2        2 
   8   chr8_26163629   Sample    T    C        0      0        2 
   8   chr8_26166625     AAsi    T    A        0      0        2 
   8   chr8_26166625     AKia    T    A        0      0        2 
   8   chr8_26166625     AOna    T    A        0      0        2 
   8   chr8_26166625     ASom    T    A        0      0        2 
   8   chr8_26166625     HCab    T    A        1      2        2 
   8   chr8_26166625     HPrz    T    A        1      2        2 
   8   chr8_26166625     ZBoe    T    A        0      0        2 
   8   chr8_26166625     ZGre    T    A        0      0        2 
   8   chr8_26166625     ZHar    T    A        0      0        2 
   8   chr8_26166625   Sample    T    A        1      2        2 
   8   chr8_26168384     AAsi    A    G        0      0        2 
   8   chr8_26168384     AKia    A    G        0      0        2 
   8   chr8_26168384     AOna    A    G        0      0        2 
   8   chr8_26168384     ASom    A    G        0      0        2 
   8   chr8_26168384     HCab    A    G        0      0        2 
   8   chr8_26168384     HPrz    A    G        0      0        2 
   8   chr8_26168384     ZBoe    A    G        0      0        2 
   8   chr8_26168384     ZGre    A    G        0      0        2 
   8   chr8_26168384     ZHar    A    G        1      2        2 
   8   chr8_26168384   Sample    A    G        0      0        2 
   8   chr8_26169730     AAsi    T    C        0      0        2 
   8   chr8_26169730     AKia    T    C        1      2        2 
   8   chr8_26169730     AOna    T    C        0      0        2 
   8   chr8_26169730     ASom    T    C        0      0        2 
   8   chr8_26169730     HCab    T    C        0      0        2 
   8   chr8_26169730     HPrz    T    C        0      0        2 
   8   chr8_26169730     ZBoe    T    C        0      0        2 
   8   chr8_26169730     ZGre    T    C        0      0        2 
   8   chr8_26169730     ZHar    T    C        0      0        2 
   8   chr8_26169730   Sample    T    C        0      0        2 
   8   chr8_26172373     AAsi    G    A        0      0        2 
   8   chr8_26172373     AKia    G    A        0      0        2 
   8   chr8_26172373     AOna    G    A        0      0        2 
   8   chr8_26172373     ASom    G    A        0      0        2 
   8   chr8_26172373     HCab    G    A        1      2        2 
   8   chr8_26172373     HPrz    G    A        1      2        2 
   8   chr8_26172373     ZBoe    G    A        0      0        2 
   8   chr8_26172373     ZGre    G    A        0      0        2 
   8   chr8_26172373     ZHar    G    A        0      0        2 
   8   chr8_26172373   Sample    G    A        1      2        2 
   8   chr8_26172850     AAsi    T    C        0      0        2 
   8   chr8_26172850     AKia    T    C        0      0        2 
   8   chr8_26172850     AOna    T    C        0      0        2 
   8   chr8_26172850     ASom    T    C        1      2        2 
   8   chr8_26172850     HCab    T    C        0      0        2 
   8   chr8_26172850     HPrz    T    C        0      0        2 
   8   chr8_26172850     ZBoe    T    C        0      0        2 
   8   chr8_26172850     ZGre    T    C        1      2        2 
   8   chr8_26172850     ZHar    T    C        0      0        2 
   8   chr8_26172850   Sample    T    C        0      0        2 
   8   chr8_26176017     AAsi    C    A        0      0        2 
   8   chr8_26176017     AKia    C    A        0      0        2 
   8   chr8_26176017     AOna    C    A      0.5      1        2 
   8   chr8_26176017     ASom    C    A        0      0        2 
   8   chr8_26176017     HCab    C    A        0      0        2 
   8   chr8_26176017     HPrz    C    A        0      0        2 
   8   chr8_26176017     ZBoe    C    A        0      0        2 
   8   chr8_26176017     ZGre    C    A        0      0        2 
   8   chr8_26176017     ZHar    C    A        0      0        2 
   8   chr8_26176017   Sample    C    A        0      0        2 
   8   chr8_26176915     AAsi    C    G        1      2        2 
   8   chr8_26176915     AKia    C    G        0      0        2 
   8   chr8_26176915     AOna    C    G        0      0        2 
   8   chr8_26176915     ASom    C    G        0      0        2 
   8   chr8_26176915     HCab    C    G        0      0        2 
   8   chr8_26176915     HPrz    C    G        0      0        2 
   8   chr8_26176915     ZBoe    C    G        0      0        2 
   8   chr8_26176915     ZGre    C    G        0      0        2 
   8   chr8_26176915     ZHar    C    G        0      0        2 
   8   chr8_26176915   Sample    C    G        0      0        2 
   8   chr8_26179251     AAsi    G    A        0      0        2 
   8   chr8_26179251     AKia    G    A        0      0        2 
   8   chr8_26179251     AOna    G    A        0      0        2 
   8   chr8_26179251     ASom    G    A        0      0        2 
   8   chr8_26179251     HCab    G    A        1      2        2 
   8   chr8_26179251     HPrz    G    A      0.5      1        2 
   8   chr8_26179251     ZBoe    G    A        0      0        2 
   8   chr8_26179251     ZGre    G    A        0      0        2 
   8   chr8_26179251     ZHar    G    A        0      0        2 
   8   chr8_26179251   Sample    G    A        1      2        2 
   8   chr8_26182201     AAsi    A    G        0      0        2 
   8   chr8_26182201     AKia    A    G        0      0        2 
   8   chr8_26182201     AOna    A    G        0      0        2 
   8   chr8_26182201     ASom    A    G        0      0        2 
   8   chr8_26182201     HCab    A    G        1      2        2 
   8   chr8_26182201     HPrz    A    G        1      2        2 
   8   chr8_26182201     ZBoe    A    G        0      0        2 
   8   chr8_26182201     ZGre    A    G        0      0        2 
   8   chr8_26182201     ZHar    A    G        0      0        2 
   8   chr8_26182201   Sample    A    G        1      2        2 
   8   chr8_26188802     AAsi    T    A        0      0        2 
   8   chr8_26188802     AKia    T    A        0      0        2 
   8   chr8_26188802     AOna    T    A      0.5      1        2 
   8   chr8_26188802     ASom    T    A        0      0        2 
   8   chr8_26188802     HCab    T    A        0      0        2 
   8   chr8_26188802     HPrz    T    A        0      0        2 
   8   chr8_26188802     ZBoe    T    A        0      0        2 
   8   chr8_26188802     ZGre    T    A        0      0        2 
   8   chr8_26188802     ZHar    T    A        0      0        2 
   8   chr8_26188802   Sample    T    A        0      0        2 
   8   chr8_26191659     AAsi    G    A        0      0        2 
   8   chr8_26191659     AKia    G    A        0      0        2 
   8   chr8_26191659     AOna    G    A      0.5      1        2 
   8   chr8_26191659     ASom    G    A        0      0        2 
   8   chr8_26191659     HCab    G    A        1      2        2 
   8   chr8_26191659     HPrz    G    A        1      2        2 
   8   chr8_26191659     ZBoe    G    A        0      0        2 
   8   chr8_26191659     ZGre    G    A        0      0        2 
   8   chr8_26191659     ZHar    G    A        0      0        2 
   8   chr8_26191659   Sample    G    A        1      2        2 
   8   chr8_26196199     AAsi    G    A        0      0        2 
   8   chr8_26196199     AKia    G    A        0      0        2 
   8   chr8_26196199     AOna    G    A        0      0        2 
   8   chr8_26196199     ASom    G    A        0      0        2 
   8   chr8_26196199     HCab    G    A        1      2        2 
   8   chr8_26196199     HPrz    G    A        1      2        2 
   8   chr8_26196199     ZBoe    G    A        0      0        2 
   8   chr8_26196199     ZGre    G    A        0      0        2 
   8   chr8_26196199     ZHar    G    A        0      0        2 
   8   chr8_26196199   Sample    G    A        1      2        2 
   8   chr8_26197382     AAsi    C    T        0      0        2 
   8   chr8_26197382     AKia    C    T        0      0        2 
   8   chr8_26197382     AOna    C    T        0      0        2 
   8   chr8_26197382     ASom    C    T        0      0        2 
   8   chr8_26197382     HCab    C    T        1      2        2 
   8   chr8_26197382     HPrz    C    T        1      2        2 
   8   chr8_26197382     ZBoe    C    T        0      0        2 
   8   chr8_26197382     ZGre    C    T        0      0        2 
   8   chr8_26197382     ZHar    C    T        0      0        2 
   8   chr8_26197382   Sample    C    T        1      2        2 
   8   chr8_26198148     AAsi    T    G        0      0        2 
   8   chr8_26198148     AKia    T    G        0      0        2 
   8   chr8_26198148     AOna    T    G        0      0        2 
   8   chr8_26198148     ASom    T    G        0      0        2 
   8   chr8_26198148     HCab    T    G        1      2        2 
   8   chr8_26198148     HPrz    T    G        1      2        2 
   8   chr8_26198148     ZBoe    T    G        0      0        2 
   8   chr8_26198148     ZGre    T    G        0      0        2 
   8   chr8_26198148     ZHar    T    G        0      0        2 
   8   chr8_26198148   Sample    T    G        1      2        2 
   8   chr8_26200040     AAsi    T    C        0      0        2 
   8   chr8_26200040     AKia    T    C        0      0        2 
   8   chr8_26200040     AOna    T    C        0      0        2 
   8   chr8_26200040     ASom    T    C        0      0        2 
   8   chr8_26200040     HCab    T    C        1      2        2 
   8   chr8_26200040     HPrz    T    C        1      2        2 
   8   chr8_26200040     ZBoe    T    C        0      0        2 
   8   chr8_26200040     ZGre    T    C        0      0        2 
   8   chr8_26200040     ZHar    T    C        0      0        2 
   8   chr8_26200040   Sample    T    C        1      2        2 
   8   chr8_26201337     AAsi    A    G        0      0        2 
   8   chr8_26201337     AKia    A    G        0      0        2 
   8   chr8_26201337     AOna    A    G        0      0        2 
   8   chr8_26201337     ASom    A    G        0      0        2 
   8   chr8_26201337     HCab    A    G        1      2        2 
   8   chr8_26201337     HPrz    A    G        1      2        2 
   8   chr8_26201337     ZBoe    A    G        0      0        2 
   8   chr8_26201337     ZGre    A    G        0      0        2 
   8   chr8_26201337     ZHar    A    G        0      0        2 
   8   chr8_26201337   Sample    A    G        1      2        2 
   8   chr8_26206510     AAsi    T    C        0      0        2 
   8   chr8_26206510     AKia    T    C        0      0        2 
   8   chr8_26206510     AOna    T    C        0      0        2 
   8   chr8_26206510     ASom    T    C        0      0        2 
   8   chr8_26206510     HCab    T    C        0      0        2 
   8   chr8_26206510     HPrz    T    C        0      0        2 
   8   chr8_26206510     ZBoe    T    C        0      0        2 
   8   chr8_26206510     ZGre    T    C        1      2        2 
   8   chr8_26206510     ZHar    T    C        0      0        2 
   8   chr8_26206510   Sample    T    C        0      0        2 
   8   chr8_26206572     AAsi    T    G        0      0        2 
   8   chr8_26206572     AKia    T    G        0      0        2 
   8   chr8_26206572     AOna    T    G        0      0        2 
   8   chr8_26206572     ASom    T    G        0      0        2 
   8   chr8_26206572     HCab    T    G        1      2        2 
   8   chr8_26206572     HPrz    T    G        1      2        2 
   8   chr8_26206572     ZBoe    T    G        0      0        2 
   8   chr8_26206572     ZGre    T    G        0      0        2 
   8   chr8_26206572     ZHar    T    G        0      0        2 
   8   chr8_26206572   Sample    T    G        1      2        2 
   8   chr8_26206849     AAsi    C    T        0      0        2 
   8   chr8_26206849     AKia    C    T        0      0        2 
   8   chr8_26206849     AOna    C    T        0      0        2 
   8   chr8_26206849     ASom    C    T        0      0        2 
   8   chr8_26206849     HCab    C    T        1      2        2 
   8   chr8_26206849     HPrz    C    T        1      2        2 
   8   chr8_26206849     ZBoe    C    T        0      0        2 
   8   chr8_26206849     ZGre    C    T        0      0        2 
   8   chr8_26206849     ZHar    C    T        0      0        2 
   8   chr8_26206849   Sample    C    T        1      2        2 
   8   chr8_26215175     AAsi    A    G        0      0        2 
   8   chr8_26215175     AKia    A    G        0      0        2 
   8   chr8_26215175     AOna    A    G        0      0        2 
   8   chr8_26215175     ASom    A    G        0      0        2 
   8   chr8_26215175     HCab    A    G      0.5      1        2 
   8   chr8_26215175     HPrz    A    G      0.5      1        2 
   8   chr8_26215175     ZBoe    A    G        0      0        2 
   8   chr8_26215175     ZGre    A    G        0      0        2 
   8   chr8_26215175     ZHar    A    G        0      0        2 
   8   chr8_26215175   Sample    A    G        1      2        2 
   8   chr8_26227113     AAsi    T    C        0      0        2 
   8   chr8_26227113     AKia    T    C        0      0        2 
   8   chr8_26227113     AOna    T    C        0      0        2 
   8   chr8_26227113     ASom    T    C        0      0        2 
   8   chr8_26227113     HCab    T    C        1      2        2 
   8   chr8_26227113     HPrz    T    C        1      2        2 
   8   chr8_26227113     ZBoe    T    C        0      0        2 
   8   chr8_26227113     ZGre    T    C        0      0        2 
   8   chr8_26227113     ZHar    T    C        0      0        2 
   8   chr8_26227113   Sample    T    C        1      2        2 
   8   chr8_26229248     AAsi    T    C      0.5      1        2 
   8   chr8_26229248     AKia    T    C        0      0        2 
   8   chr8_26229248     AOna    T    C        0      0        2 
   8   chr8_26229248     ASom    T    C        1      2        2 
   8   chr8_26229248     HCab    T    C        0      0        2 
   8   chr8_26229248     HPrz    T    C        0      0        2 
   8   chr8_26229248     ZBoe    T    C        0      0        2 
   8   chr8_26229248     ZGre    T    C        0      0        2 
   8   chr8_26229248     ZHar    T    C        0      0        2 
   8   chr8_26229248   Sample    T    C        0      0        2 
   8   chr8_26231571     AAsi    A    G        0      0        2 
   8   chr8_26231571     AKia    A    G        0      0        2 
   8   chr8_26231571     AOna    A    G        0      0        2 
   8   chr8_26231571     ASom    A    G        0      0        2 
   8   chr8_26231571     HCab    A    G        1      2        2 
   8   chr8_26231571     HPrz    A    G        1      2        2 
   8   chr8_26231571     ZBoe    A    G        0      0        2 
   8   chr8_26231571     ZGre    A    G      0.5      1        2 
   8   chr8_26231571     ZHar    A    G        0      0        2 
   8   chr8_26231571   Sample    A    G        1      2        2 
   8   chr8_26231627     AAsi    C    T        0      0        2 
   8   chr8_26231627     AKia    C    T        0      0        2 
   8   chr8_26231627     AOna    C    T        0      0        2 
   8   chr8_26231627     ASom    C    T        0      0        2 
   8   chr8_26231627     HCab    C    T        1      2        2 
   8   chr8_26231627     HPrz    C    T        1      2        2 
   8   chr8_26231627     ZBoe    C    T        0      0        2 
   8   chr8_26231627     ZGre    C    T        0      0        2 
   8   chr8_26231627     ZHar    C    T        0      0        2 
   8   chr8_26231627   Sample    C    T        1      2        2 
   8   chr8_26233400     AAsi    A    C        0      0        2 
   8   chr8_26233400     AKia    A    C        0      0        2 
   8   chr8_26233400     AOna    A    C        0      0        2 
   8   chr8_26233400     ASom    A    C        0      0        2 
   8   chr8_26233400     HCab    A    C        0      0        2 
   8   chr8_26233400     HPrz    A    C        0      0        2 
   8   chr8_26233400     ZBoe    A    C        0      0        2 
   8   chr8_26233400     ZGre    A    C      0.5      1        2 
   8   chr8_26233400     ZHar    A    C        0      0        2 
   8   chr8_26233400   Sample    A    C        0      0        2 
   8   chr8_26241175     AAsi    G    A        0      0        2 
   8   chr8_26241175     AKia    G    A        0      0        2 
   8   chr8_26241175     AOna    G    A      0.5      1        2 
   8   chr8_26241175     ASom    G    A        0      0        2 
   8   chr8_26241175     HCab    G    A        0      0        2 
   8   chr8_26241175     HPrz    G    A        0      0        2 
   8   chr8_26241175     ZBoe    G    A        0      0        2 
   8   chr8_26241175     ZGre    G    A        0      0        2 
   8   chr8_26241175     ZHar    G    A        0      0        2 
   8   chr8_26241175   Sample    G    A        0      0        2 
   8   chr8_26243030     AAsi    G    T        0      0        2 
   8   chr8_26243030     AKia    G    T        1      2        2 
   8   chr8_26243030     AOna    G    T        1      2        2 
   8   chr8_26243030     ASom    G    T        0      0        2 
   8   chr8_26243030     HCab    G    T        0      0        2 
   8   chr8_26243030     HPrz    G    T        0      0        2 
   8   chr8_26243030     ZBoe    G    T        0      0        2 
   8   chr8_26243030     ZGre    G    T        0      0        2 
   8   chr8_26243030     ZHar    G    T        0      0        2 
   8   chr8_26243030   Sample    G    T        0      0        2 
   8   chr8_26246005     AAsi    A    G        0      0        2 
   8   chr8_26246005     AKia    A    G        0      0        2 
   8   chr8_26246005     AOna    A    G        0      0        2 
   8   chr8_26246005     ASom    A    G        0      0        2 
   8   chr8_26246005     HCab    A    G        0      0        2 
   8   chr8_26246005     HPrz    A    G        0      0        2 
   8   chr8_26246005     ZBoe    A    G        0      0        2 
   8   chr8_26246005     ZGre    A    G        1      2        2 
   8   chr8_26246005     ZHar    A    G        0      0        2 
   8   chr8_26246005   Sample    A    G        0      0        2 
   8   chr8_26253712     AAsi    C    T        0      0        2 
   8   chr8_26253712     AKia    C    T        0      0        2 
   8   chr8_26253712     AOna    C    T        0      0        2 
   8   chr8_26253712     ASom    C    T        0      0        2 
   8   chr8_26253712     HCab    C    T        1      2        2 
   8   chr8_26253712     HPrz    C    T        1      2        2 
   8   chr8_26253712     ZBoe    C    T        0      0        2 
   8   chr8_26253712     ZGre    C    T        0      0        2 
   8   chr8_26253712     ZHar    C    T        0      0        2 
   8   chr8_26253712   Sample    C    T        1      2        2 
   8   chr8_26254970     AAsi    G    A        0      0        2 
   8   chr8_26254970     AKia    G    A        0      0        2 
   8   chr8_26254970     AOna    G    A        0      0        2 
   8   chr8_26254970     ASom    G    A        0      0        2 
   8   chr8_26254970     HCab    G    A        1      2        2 
   8   chr8_26254970     HPrz    G    A        1      2        2 
   8   chr8_26254970     ZBoe    G    A        0      0        2 
   8   chr8_26254970     ZGre    G    A        0      0        2 
   8   chr8_26254970     ZHar    G    A        0      0        2 
   8   chr8_26254970   Sample    G    A        1      2        2 
   8   chr8_26256657     AAsi    G    A        0      0        2 
   8   chr8_26256657     AKia    G    A        0      0        2 
   8   chr8_26256657     AOna    G    A        0      0        2 
   8   chr8_26256657     ASom    G    A        0      0        2 
   8   chr8_26256657     HCab    G    A        0      0        2 
   8   chr8_26256657     HPrz    G    A        0      0        2 
   8   chr8_26256657     ZBoe    G    A        0      0        2 
   8   chr8_26256657     ZGre    G    A        1      2        2 
   8   chr8_26256657     ZHar    G    A        0      0        2 
   8   chr8_26256657   Sample    G    A        0      0        2 
   8   chr8_26256923     AAsi    A    G        0      0        2 
   8   chr8_26256923     AKia    A    G        0      0        2 
   8   chr8_26256923     AOna    A    G        0      0        2 
   8   chr8_26256923     ASom    A    G        0      0        2 
   8   chr8_26256923     HCab    A    G        1      2        2 
   8   chr8_26256923     HPrz    A    G        1      2        2 
   8   chr8_26256923     ZBoe    A    G        0      0        2 
   8   chr8_26256923     ZGre    A    G        0      0        2 
   8   chr8_26256923     ZHar    A    G        0      0        2 
   8   chr8_26256923   Sample    A    G        1      2        2 
   8   chr8_26260338     AAsi    A    G        0      0        2 
   8   chr8_26260338     AKia    A    G        0      0        2 
   8   chr8_26260338     AOna    A    G        0      0        2 
   8   chr8_26260338     ASom    A    G        0      0        2 
   8   chr8_26260338     HCab    A    G        1      2        2 
   8   chr8_26260338     HPrz    A    G        1      2        2 
   8   chr8_26260338     ZBoe    A    G        0      0        2 
   8   chr8_26260338     ZGre    A    G        0      0        2 
   8   chr8_26260338     ZHar    A    G        0      0        2 
   8   chr8_26260338   Sample    A    G        1      2        2 
   8   chr8_26262876     AAsi    A    T        0      0        2 
   8   chr8_26262876     AKia    A    T        0      0        2 
   8   chr8_26262876     AOna    A    T        0      0        2 
   8   chr8_26262876     ASom    A    T        0      0        2 
   8   chr8_26262876     HCab    A    T        1      2        2 
   8   chr8_26262876     HPrz    A    T      0.5      1        2 
   8   chr8_26262876     ZBoe    A    T        0      0        2 
   8   chr8_26262876     ZGre    A    T        0      0        2 
   8   chr8_26262876     ZHar    A    T        0      0        2 
   8   chr8_26262876   Sample    A    T        1      2        2 
   8   chr8_26265478     AAsi    T    G        0      0        2 
   8   chr8_26265478     AKia    T    G        1      2        2 
   8   chr8_26265478     AOna    T    G        1      2        2 
   8   chr8_26265478     ASom    T    G        0      0        2 
   8   chr8_26265478     HCab    T    G        0      0        2 
   8   chr8_26265478     HPrz    T    G        0      0        2 
   8   chr8_26265478     ZBoe    T    G        0      0        2 
   8   chr8_26265478     ZGre    T    G        0      0        2 
   8   chr8_26265478     ZHar    T    G        0      0        2 
   8   chr8_26265478   Sample    T    G        0      0        2 
   8   chr8_26267100     AAsi    T    C        0      0        2 
   8   chr8_26267100     AKia    T    C        0      0        2 
   8   chr8_26267100     AOna    T    C        1      2        2 
   8   chr8_26267100     ASom    T    C        0      0        2 
   8   chr8_26267100     HCab    T    C        0      0        2 
   8   chr8_26267100     HPrz    T    C        0      0        2 
   8   chr8_26267100     ZBoe    T    C        0      0        2 
   8   chr8_26267100     ZGre    T    C        0      0        2 
   8   chr8_26267100     ZHar    T    C        0      0        2 
   8   chr8_26267100   Sample    T    C        0      0        2 
   8   chr8_26268916     AAsi    G    C        0      0        2 
   8   chr8_26268916     AKia    G    C        0      0        2 
   8   chr8_26268916     AOna    G    C        0      0        2 
   8   chr8_26268916     ASom    G    C        0      0        2 
   8   chr8_26268916     HCab    G    C        0      0        2 
   8   chr8_26268916     HPrz    G    C        0      0        2 
   8   chr8_26268916     ZBoe    G    C        0      0        2 
   8   chr8_26268916     ZGre    G    C        0      0        2 
   8   chr8_26268916     ZHar    G    C        1      2        2 
   8   chr8_26268916   Sample    G    C        0      0        2 
   8   chr8_26269476     AAsi    T    C        1      2        2 
   8   chr8_26269476     AKia    T    C        0      0        2 
   8   chr8_26269476     AOna    T    C        0      0        2 
   8   chr8_26269476     ASom    T    C        0      0        2 
   8   chr8_26269476     HCab    T    C        0      0        2 
   8   chr8_26269476     HPrz    T    C        0      0        2 
   8   chr8_26269476     ZBoe    T    C        0      0        2 
   8   chr8_26269476     ZGre    T    C        0      0        2 
   8   chr8_26269476     ZHar    T    C        0      0        2 
   8   chr8_26269476   Sample    T    C        0      0        2 
   8   chr8_26271946     AAsi    T    C        0      0        2 
   8   chr8_26271946     AKia    T    C        0      0        2 
   8   chr8_26271946     AOna    T    C      0.5      1        2 
   8   chr8_26271946     ASom    T    C        0      0        2 
   8   chr8_26271946     HCab    T    C        0      0        2 
   8   chr8_26271946     HPrz    T    C        0      0        2 
   8   chr8_26271946     ZBoe    T    C        0      0        2 
   8   chr8_26271946     ZGre    T    C        0      0        2 
   8   chr8_26271946     ZHar    T    C        0      0        2 
   8   chr8_26271946   Sample    T    C        0      0        2 
   8   chr8_26276956     AAsi    C    T        0      0        2 
   8   chr8_26276956     AKia    C    T        0      0        2 
   8   chr8_26276956     AOna    C    T        0      0        2 
   8   chr8_26276956     ASom    C    T        0      0        2 
   8   chr8_26276956     HCab    C    T        1      2        2 
   8   chr8_26276956     HPrz    C    T        1      2        2 
   8   chr8_26276956     ZBoe    C    T        0      0        2 
   8   chr8_26276956     ZGre    C    T        0      0        2 
   8   chr8_26276956     ZHar    C    T        0      0        2 
   8   chr8_26276956   Sample    C    T        1      2        2 
   8   chr8_26278503     AAsi    G    A        0      0        2 
   8   chr8_26278503     AKia    G    A        0      0        2 
   8   chr8_26278503     AOna    G    A        0      0        2 
   8   chr8_26278503     ASom    G    A        0      0        2 
   8   chr8_26278503     HCab    G    A        0      0        2 
   8   chr8_26278503     HPrz    G    A        0      0        2 
   8   chr8_26278503     ZBoe    G    A      0.5      1        2 
   8   chr8_26278503     ZGre    G    A        0      0        2 
   8   chr8_26278503     ZHar    G    A        0      0        2 
   8   chr8_26278503   Sample    G    A        0      0        2 
   8   chr8_26279079     AAsi    T    C        0      0        2 
   8   chr8_26279079     AKia    T    C        0      0        2 
   8   chr8_26279079     AOna    T    C        0      0        2 
   8   chr8_26279079     ASom    T    C        0      0        2 
   8   chr8_26279079     HCab    T    C        1      2        2 
   8   chr8_26279079     HPrz    T    C        1      2        2 
   8   chr8_26279079     ZBoe    T    C        0      0        2 
   8   chr8_26279079     ZGre    T    C        0      0        2 
   8   chr8_26279079     ZHar    T    C        0      0        2 
   8   chr8_26279079   Sample    T    C        1      2        2 
   8   chr8_26282607     AAsi    T    C        0      0        2 
   8   chr8_26282607     AKia    T    C        1      2        2 
   8   chr8_26282607     AOna    T    C        0      0        2 
   8   chr8_26282607     ASom    T    C        0      0        2 
   8   chr8_26282607     HCab    T    C        0      0        2 
   8   chr8_26282607     HPrz    T    C        0      0        2 
   8   chr8_26282607     ZBoe    T    C        0      0        2 
   8   chr8_26282607     ZGre    T    C        0      0        2 
   8   chr8_26282607     ZHar    T    C        0      0        2 
   8   chr8_26282607   Sample    T    C        0      0        2 
   8   chr8_26282891     AAsi    T    C        0      0        2 
   8   chr8_26282891     AKia    T    C        0      0        2 
   8   chr8_26282891     AOna    T    C      0.5      1        2 
   8   chr8_26282891     ASom    T    C        0      0        2 
   8   chr8_26282891     HCab    T    C        0      0        2 
   8   chr8_26282891     HPrz    T    C        0      0        2 
   8   chr8_26282891     ZBoe    T    C        0      0        2 
   8   chr8_26282891     ZGre    T    C        0      0        2 
   8   chr8_26282891     ZHar    T    C        0      0        2 
   8   chr8_26282891   Sample    T    C        0      0        2 
   8   chr8_26288201     AAsi    C    G        0      0        2 
   8   chr8_26288201     AKia    C    G        0      0        2 
   8   chr8_26288201     AOna    C    G        0      0        2 
   8   chr8_26288201     ASom    C    G        0      0        2 
   8   chr8_26288201     HCab    C    G        1      2        2 
   8   chr8_26288201     HPrz    C    G        1      2        2 
   8   chr8_26288201     ZBoe    C    G        0      0        2 
   8   chr8_26288201     ZGre    C    G        0      0        2 
   8   chr8_26288201     ZHar    C    G        0      0        2 
   8   chr8_26288201   Sample    C    G        1      2        2 
   8   chr8_26302109     AAsi    T    A        0      0        2 
   8   chr8_26302109     AKia    T    A        0      0        2 
   8   chr8_26302109     AOna    T    A        0      0        2 
   8   chr8_26302109     ASom    T    A        0      0        2 
   8   chr8_26302109     HCab    T    A        0      0        2 
   8   chr8_26302109     HPrz    T    A        0      0        2 
   8   chr8_26302109     ZBoe    T    A        0      0        2 
   8   chr8_26302109     ZGre    T    A        1      2        2 
   8   chr8_26302109     ZHar    T    A        0      0        2 
   8   chr8_26302109   Sample    T    A        0      0        2 
   8   chr8_26304639     AAsi    A    G        1      2        2 
   8   chr8_26304639     AKia    A    G        0      0        2 
   8   chr8_26304639     AOna    A    G        0      0        2 
   8   chr8_26304639     ASom    A    G        1      2        2 
   8   chr8_26304639     HCab    A    G        0      0        2 
   8   chr8_26304639     HPrz    A    G        0      0        2 
   8   chr8_26304639     ZBoe    A    G        0      0        2 
   8   chr8_26304639     ZGre    A    G        0      0        2 
   8   chr8_26304639     ZHar    A    G        0      0        2 
   8   chr8_26304639   Sample    A    G        0      0        2 
   8   chr8_26305280     AAsi    A    G        0      0        2 
   8   chr8_26305280     AKia    A    G        0      0        2 
   8   chr8_26305280     AOna    A    G        0      0        2 
   8   chr8_26305280     ASom    A    G        0      0        2 
   8   chr8_26305280     HCab    A    G        0      0        2 
   8   chr8_26305280     HPrz    A    G        0      0        2 
   8   chr8_26305280     ZBoe    A    G        0      0        2 
   8   chr8_26305280     ZGre    A    G        0      0        2 
   8   chr8_26305280     ZHar    A    G        1      2        2 
   8   chr8_26305280   Sample    A    G        0      0        2 
   8   chr8_26308276     AAsi    A    G        0      0        2 
   8   chr8_26308276     AKia    A    G        1      2        2 
   8   chr8_26308276     AOna    A    G        1      2        2 
   8   chr8_26308276     ASom    A    G        0      0        2 
   8   chr8_26308276     HCab    A    G        0      0        2 
   8   chr8_26308276     HPrz    A    G        0      0        2 
   8   chr8_26308276     ZBoe    A    G        0      0        2 
   8   chr8_26308276     ZGre    A    G        0      0        2 
   8   chr8_26308276     ZHar    A    G        0      0        2 
   8   chr8_26308276   Sample    A    G        0      0        2 
   8   chr8_26312044     AAsi    G    C        0      0        2 
   8   chr8_26312044     AKia    G    C        0      0        2 
   8   chr8_26312044     AOna    G    C        0      0        2 
   8   chr8_26312044     ASom    G    C        0      0        2 
   8   chr8_26312044     HCab    G    C        1      2        2 
   8   chr8_26312044     HPrz    G    C        1      2        2 
   8   chr8_26312044     ZBoe    G    C        0      0        2 
   8   chr8_26312044     ZGre    G    C        0      0        2 
   8   chr8_26312044     ZHar    G    C        0      0        2 
   8   chr8_26312044   Sample    G    C        1      2        2 
   8   chr8_26316361     AAsi    G    C        0      0        2 
   8   chr8_26316361     AKia    G    C        0      0        2 
   8   chr8_26316361     AOna    G    C        0      0        2 
   8   chr8_26316361     ASom    G    C        0      0        2 
   8   chr8_26316361     HCab    G    C        0      0        2 
   8   chr8_26316361     HPrz    G    C        0      0        2 
   8   chr8_26316361     ZBoe    G    C        0      0        2 
   8   chr8_26316361     ZGre    G    C        1      2        2 
   8   chr8_26316361     ZHar    G    C        0      0        2 
   8   chr8_26316361   Sample    G    C        0      0        2 
   8   chr8_26317305     AAsi    T    C        0      0        2 
   8   chr8_26317305     AKia    T    C        0      0        2 
   8   chr8_26317305     AOna    T    C        0      0        2 
   8   chr8_26317305     ASom    T    C        0      0        2 
   8   chr8_26317305     HCab    T    C        0      0        2 
   8   chr8_26317305     HPrz    T    C        0      0        2 
   8   chr8_26317305     ZBoe    T    C      0.5      1        2 
   8   chr8_26317305     ZGre    T    C        0      0        2 
   8   chr8_26317305     ZHar    T    C        0      0        2 
   8   chr8_26317305   Sample    T    C        0      0        2 
   8   chr8_26317819     AAsi    G    A        0      0        2 
   8   chr8_26317819     AKia    G    A        0      0        2 
   8   chr8_26317819     AOna    G    A        0      0        2 
   8   chr8_26317819     ASom    G    A        0      0        2 
   8   chr8_26317819     HCab    G    A        0      0        2 
   8   chr8_26317819     HPrz    G    A        0      0        2 
   8   chr8_26317819     ZBoe    G    A        0      0        2 
   8   chr8_26317819     ZGre    G    A        1      2        2 
   8   chr8_26317819     ZHar    G    A        0      0        2 
   8   chr8_26317819   Sample    G    A        0      0        2 
   8   chr8_26318124     AAsi    C    G      0.5      1        2 
   8   chr8_26318124     AKia    C    G        0      0        2 
   8   chr8_26318124     AOna    C    G        0      0        2 
   8   chr8_26318124     ASom    C    G        0      0        2 
   8   chr8_26318124     HCab    C    G        0      0        2 
   8   chr8_26318124     HPrz    C    G        0      0        2 
   8   chr8_26318124     ZBoe    C    G        0      0        2 
   8   chr8_26318124     ZGre    C    G        0      0        2 
   8   chr8_26318124     ZHar    C    G        0      0        2 
   8   chr8_26318124   Sample    C    G        0      0        2 
   8   chr8_26324502     AAsi    C    T        0      0        2 
   8   chr8_26324502     AKia    C    T        0      0        2 
   8   chr8_26324502     AOna    C    T        0      0        2 
   8   chr8_26324502     ASom    C    T        0      0        2 
   8   chr8_26324502     HCab    C    T        1      2        2 
   8   chr8_26324502     HPrz    C    T        1      2        2 
   8   chr8_26324502     ZBoe    C    T        0      0        2 
   8   chr8_26324502     ZGre    C    T        0      0        2 
   8   chr8_26324502     ZHar    C    T        0      0        2 
   8   chr8_26324502   Sample    C    T        1      2        2 
   8   chr8_26328117     AAsi    G    C        0      0        2 
   8   chr8_26328117     AKia    G    C        0      0        2 
   8   chr8_26328117     AOna    G    C        1      2        2 
   8   chr8_26328117     ASom    G    C        0      0        2 
   8   chr8_26328117     HCab    G    C        0      0        2 
   8   chr8_26328117     HPrz    G    C        0      0        2 
   8   chr8_26328117     ZBoe    G    C        0      0        2 
   8   chr8_26328117     ZGre    G    C        0      0        2 
   8   chr8_26328117     ZHar    G    C        0      0        2 
   8   chr8_26328117   Sample    G    C        0      0        2 
   8   chr8_26339382     AAsi    C    T        0      0        2 
   8   chr8_26339382     AKia    C    T        0      0        2 
   8   chr8_26339382     AOna    C    T        0      0        2 
   8   chr8_26339382     ASom    C    T        0      0        2 
   8   chr8_26339382     HCab    C    T        1      2        2 
   8   chr8_26339382     HPrz    C    T        1      2        2 
   8   chr8_26339382     ZBoe    C    T        0      0        2 
   8   chr8_26339382     ZGre    C    T        0      0        2 
   8   chr8_26339382     ZHar    C    T        0      0        2 
   8   chr8_26339382   Sample    C    T        1      2        2 
   8   chr8_26340014     AAsi    T    C        0      0        2 
   8   chr8_26340014     AKia    T    C        0      0        2 
   8   chr8_26340014     AOna    T    C        0      0        2 
   8   chr8_26340014     ASom    T    C        0      0        2 
   8   chr8_26340014     HCab    T    C        0      0        2 
   8   chr8_26340014     HPrz    T    C        0      0        2 
   8   chr8_26340014     ZBoe    T    C        0      0        2 
   8   chr8_26340014     ZGre    T    C      0.5      1        2 
   8   chr8_26340014     ZHar    T    C        0      0        2 
   8   chr8_26340014   Sample    T    C        0      0        2 
   8   chr8_26342916     AAsi    G    C        0      0        2 
   8   chr8_26342916     AKia    G    C        0      0        2 
   8   chr8_26342916     AOna    G    C      0.5      1        2 
   8   chr8_26342916     ASom    G    C        0      0        2 
   8   chr8_26342916     HCab    G    C        0      0        2 
   8   chr8_26342916     HPrz    G    C        0      0        2 
   8   chr8_26342916     ZBoe    G    C        0      0        2 
   8   chr8_26342916     ZGre    G    C        0      0        2 
   8   chr8_26342916     ZHar    G    C        0      0        2 
   8   chr8_26342916   Sample    G    C        0      0        2 
   8   chr8_26343654     AAsi    C    T        0      0        2 
   8   chr8_26343654     AKia    C    T        0      0        2 
   8   chr8_26343654     AOna    C    T        0      0        2 
   8   chr8_26343654     ASom    C    T        0      0        2 
   8   chr8_26343654     HCab    C    T        1      2        2 
   8   chr8_26343654     HPrz    C    T        1      2        2 
   8   chr8_26343654     ZBoe    C    T        0      0        2 
   8   chr8_26343654     ZGre    C    T        0      0        2 
   8   chr8_26343654     ZHar    C    T        0      0        2 
   8   chr8_26343654   Sample    C    T        1      2        2 
   8   chr8_26344240     AAsi    G    C        0      0        2 
   8   chr8_26344240     AKia    G    C        0      0        2 
   8   chr8_26344240     AOna    G    C        0      0        2 
   8   chr8_26344240     ASom    G    C        0      0        2 
   8   chr8_26344240     HCab    G    C        1      2        2 
   8   chr8_26344240     HPrz    G    C        1      2        2 
   8   chr8_26344240     ZBoe    G    C        0      0        2 
   8   chr8_26344240     ZGre    G    C        0      0        2 
   8   chr8_26344240     ZHar    G    C        0      0        2 
   8   chr8_26344240   Sample    G    C        1      2        2 
   8   chr8_26350364     AAsi    T    C        0      0        2 
   8   chr8_26350364     AKia    T    C        0      0        2 
   8   chr8_26350364     AOna    T    C      0.5      1        2 
   8   chr8_26350364     ASom    T    C        0      0        2 
   8   chr8_26350364     HCab    T    C        0      0        2 
   8   chr8_26350364     HPrz    T    C        0      0        2 
   8   chr8_26350364     ZBoe    T    C        0      0        2 
   8   chr8_26350364     ZGre    T    C        0      0        2 
   8   chr8_26350364     ZHar    T    C        0      0        2 
   8   chr8_26350364   Sample    T    C        0      0        2 
   8   chr8_26351425     AAsi    T    G        0      0        2 
   8   chr8_26351425     AKia    T    G        0      0        2 
   8   chr8_26351425     AOna    T    G        0      0        2 
   8   chr8_26351425     ASom    T    G        1      2        2 
   8   chr8_26351425     HCab    T    G        0      0        2 
   8   chr8_26351425     HPrz    T    G        0      0        2 
   8   chr8_26351425     ZBoe    T    G        0      0        2 
   8   chr8_26351425     ZGre    T    G        0      0        2 
   8   chr8_26351425     ZHar    T    G        0      0        2 
   8   chr8_26351425   Sample    T    G        0      0        2 
   8   chr8_26352251     AAsi    C    T      0.5      1        2 
   8   chr8_26352251     AKia    C    T        0      0        2 
   8   chr8_26352251     AOna    C    T        0      0        2 
   8   chr8_26352251     ASom    C    T        0      0        2 
   8   chr8_26352251     HCab    C    T        0      0        2 
   8   chr8_26352251     HPrz    C    T        0      0        2 
   8   chr8_26352251     ZBoe    C    T        0      0        2 
   8   chr8_26352251     ZGre    C    T        0      0        2 
   8   chr8_26352251     ZHar    C    T        0      0        2 
   8   chr8_26352251   Sample    C    T        0      0        2 
   8   chr8_26353705     AAsi    T    C        0      0        2 
   8   chr8_26353705     AKia    T    C        0      0        2 
   8   chr8_26353705     AOna    T    C        0      0        2 
   8   chr8_26353705     ASom    T    C        0      0        2 
   8   chr8_26353705     HCab    T    C        0      0        2 
   8   chr8_26353705     HPrz    T    C        0      0        2 
   8   chr8_26353705     ZBoe    T    C        0      0        2 
   8   chr8_26353705     ZGre    T    C        0      0        2 
   8   chr8_26353705     ZHar    T    C        1      2        2 
   8   chr8_26353705   Sample    T    C        0      0        2 
   8   chr8_26359383     AAsi    G    A        0      0        2 
   8   chr8_26359383     AKia    G    A        0      0        2 
   8   chr8_26359383     AOna    G    A        0      0        2 
   8   chr8_26359383     ASom    G    A        0      0        2 
   8   chr8_26359383     HCab    G    A        1      2        2 
   8   chr8_26359383     HPrz    G    A        1      2        2 
   8   chr8_26359383     ZBoe    G    A        0      0        2 
   8   chr8_26359383     ZGre    G    A        0      0        2 
   8   chr8_26359383     ZHar    G    A        0      0        2 
   8   chr8_26359383   Sample    G    A        1      2        2 
   8   chr8_26362128     AAsi    C    A        0      0        2 
   8   chr8_26362128     AKia    C    A        0      0        2 
   8   chr8_26362128     AOna    C    A        0      0        2 
   8   chr8_26362128     ASom    C    A        0      0        2 
   8   chr8_26362128     HCab    C    A        0      0        2 
   8   chr8_26362128     HPrz    C    A        0      0        2 
   8   chr8_26362128     ZBoe    C    A      0.5      1        2 
   8   chr8_26362128     ZGre    C    A        0      0        2 
   8   chr8_26362128     ZHar    C    A        0      0        2 
   8   chr8_26362128   Sample    C    A        0      0        2 
   8   chr8_26367001     AAsi    G    A        1      2        2 
   8   chr8_26367001     AKia    G    A        0      0        2 
   8   chr8_26367001     AOna    G    A        0      0        2 
   8   chr8_26367001     ASom    G    A        1      2        2 
   8   chr8_26367001     HCab    G    A        0      0        2 
   8   chr8_26367001     HPrz    G    A        0      0        2 
   8   chr8_26367001     ZBoe    G    A        1      2        2 
   8   chr8_26367001     ZGre    G    A        1      2        2 
   8   chr8_26367001     ZHar    G    A        1      2        2 
   8   chr8_26367001   Sample    G    A        0      0        2 
   8   chr8_26371403     AAsi    G    A        0      0        2 
   8   chr8_26371403     AKia    G    A        0      0        2 
   8   chr8_26371403     AOna    G    A        0      0        2 
   8   chr8_26371403     ASom    G    A        0      0        2 
   8   chr8_26371403     HCab    G    A        1      2        2 
   8   chr8_26371403     HPrz    G    A        1      2        2 
   8   chr8_26371403     ZBoe    G    A        0      0        2 
   8   chr8_26371403     ZGre    G    A        0      0        2 
   8   chr8_26371403     ZHar    G    A        0      0        2 
   8   chr8_26371403   Sample    G    A        1      2        2 
   8   chr8_26371447     AAsi    G    C        0      0        2 
   8   chr8_26371447     AKia    G    C        0      0        2 
   8   chr8_26371447     AOna    G    C        0      0        2 
   8   chr8_26371447     ASom    G    C        0      0        2 
   8   chr8_26371447     HCab    G    C        1      2        2 
   8   chr8_26371447     HPrz    G    C        1      2        2 
   8   chr8_26371447     ZBoe    G    C        0      0        2 
   8   chr8_26371447     ZGre    G    C        0      0        2 
   8   chr8_26371447     ZHar    G    C        0      0        2 
   8   chr8_26371447   Sample    G    C        1      2        2 
   8   chr8_26374498     AAsi    G    A        0      0        2 
   8   chr8_26374498     AKia    G    A        0      0        2 
   8   chr8_26374498     AOna    G    A        0      0        2 
   8   chr8_26374498     ASom    G    A        0      0        2 
   8   chr8_26374498     HCab    G    A        1      2        2 
   8   chr8_26374498     HPrz    G    A        1      2        2 
   8   chr8_26374498     ZBoe    G    A        0      0        2 
   8   chr8_26374498     ZGre    G    A        0      0        2 
   8   chr8_26374498     ZHar    G    A        0      0        2 
   8   chr8_26374498   Sample    G    A        1      2        2 
   8   chr8_26374647     AAsi    G    A      0.5      1        2 
   8   chr8_26374647     AKia    G    A        0      0        2 
   8   chr8_26374647     AOna    G    A        0      0        2 
   8   chr8_26374647     ASom    G    A        0      0        2 
   8   chr8_26374647     HCab    G    A        0      0        2 
   8   chr8_26374647     HPrz    G    A        0      0        2 
   8   chr8_26374647     ZBoe    G    A        0      0        2 
   8   chr8_26374647     ZGre    G    A        0      0        2 
   8   chr8_26374647     ZHar    G    A        0      0        2 
   8   chr8_26374647   Sample    G    A        0      0        2 
   8   chr8_26374879     AAsi    T    C        0      0        2 
   8   chr8_26374879     AKia    T    C        0      0        2 
   8   chr8_26374879     AOna    T    C        0      0        2 
   8   chr8_26374879     ASom    T    C        1      2        2 
   8   chr8_26374879     HCab    T    C        0      0        2 
   8   chr8_26374879     HPrz    T    C        0      0        2 
   8   chr8_26374879     ZBoe    T    C        0      0        2 
   8   chr8_26374879     ZGre    T    C        0      0        2 
   8   chr8_26374879     ZHar    T    C        0      0        2 
   8   chr8_26374879   Sample    T    C        0      0        2 
   8   chr8_26379191     AAsi    A    G        0      0        2 
   8   chr8_26379191     AKia    A    G        0      0        2 
   8   chr8_26379191     AOna    A    G        0      0        2 
   8   chr8_26379191     ASom    A    G        0      0        2 
   8   chr8_26379191     HCab    A    G      0.5      1        2 
   8   chr8_26379191     HPrz    A    G      0.5      1        2 
   8   chr8_26379191     ZBoe    A    G        0      0        2 
   8   chr8_26379191     ZGre    A    G        0      0        2 
   8   chr8_26379191     ZHar    A    G        0      0        2 
   8   chr8_26379191   Sample    A    G        1      2        2 
   8   chr8_26386969     AAsi    A    G        1      2        2 
   8   chr8_26386969     AKia    A    G        0      0        2 
   8   chr8_26386969     AOna    A    G        0      0        2 
   8   chr8_26386969     ASom    A    G        0      0        2 
   8   chr8_26386969     HCab    A    G        0      0        2 
   8   chr8_26386969     HPrz    A    G        0      0        2 
   8   chr8_26386969     ZBoe    A    G        0      0        2 
   8   chr8_26386969     ZGre    A    G        0      0        2 
   8   chr8_26386969     ZHar    A    G        0      0        2 
   8   chr8_26386969   Sample    A    G        0      0        2 
   8   chr8_26389452     AAsi    C    T        0      0        2 
   8   chr8_26389452     AKia    C    T        0      0        2 
   8   chr8_26389452     AOna    C    T        0      0        2 
   8   chr8_26389452     ASom    C    T        0      0        2 
   8   chr8_26389452     HCab    C    T        0      0        2 
   8   chr8_26389452     HPrz    C    T        0      0        2 
   8   chr8_26389452     ZBoe    C    T      0.5      1        2 
   8   chr8_26389452     ZGre    C    T        0      0        2 
   8   chr8_26389452     ZHar    C    T        0      0        2 
   8   chr8_26389452   Sample    C    T        0      0        2 
   8   chr8_26392567     AAsi    A    G        0      0        2 
   8   chr8_26392567     AKia    A    G        0      0        2 
   8   chr8_26392567     AOna    A    G        0      0        2 
   8   chr8_26392567     ASom    A    G        0      0        2 
   8   chr8_26392567     HCab    A    G        0      0        2 
   8   chr8_26392567     HPrz    A    G        0      0        2 
   8   chr8_26392567     ZBoe    A    G      0.5      1        2 
   8   chr8_26392567     ZGre    A    G        0      0        2 
   8   chr8_26392567     ZHar    A    G        0      0        2 
   8   chr8_26392567   Sample    A    G        0      0        2 
   8   chr8_26394536     AAsi    A    G        0      0        2 
   8   chr8_26394536     AKia    A    G        0      0        2 
   8   chr8_26394536     AOna    A    G        0      0        2 
   8   chr8_26394536     ASom    A    G        0      0        2 
   8   chr8_26394536     HCab    A    G        1      2        2 
   8   chr8_26394536     HPrz    A    G        1      2        2 
   8   chr8_26394536     ZBoe    A    G        0      0        2 
   8   chr8_26394536     ZGre    A    G        0      0        2 
   8   chr8_26394536     ZHar    A    G        0      0        2 
   8   chr8_26394536   Sample    A    G        1      2        2 
   8   chr8_26394871     AAsi    A    G        0      0        2 
   8   chr8_26394871     AKia    A    G        0      0        2 
   8   chr8_26394871     AOna    A    G        0      0        2 
   8   chr8_26394871     ASom    A    G        0      0        2 
   8   chr8_26394871     HCab    A    G        1      2        2 
   8   chr8_26394871     HPrz    A    G        1      2        2 
   8   chr8_26394871     ZBoe    A    G        0      0        2 
   8   chr8_26394871     ZGre    A    G        1      2        2 
   8   chr8_26394871     ZHar    A    G        0      0        2 
   8   chr8_26394871   Sample    A    G        1      2        2 
   8   chr8_26395342     AAsi    C    G        0      0        2 
   8   chr8_26395342     AKia    C    G        1      2        2 
   8   chr8_26395342     AOna    C    G        0      0        2 
   8   chr8_26395342     ASom    C    G        0      0        2 
   8   chr8_26395342     HCab    C    G        0      0        2 
   8   chr8_26395342     HPrz    C    G        0      0        2 
   8   chr8_26395342     ZBoe    C    G        0      0        2 
   8   chr8_26395342     ZGre    C    G        0      0        2 
   8   chr8_26395342     ZHar    C    G        0      0        2 
   8   chr8_26395342   Sample    C    G        0      0        2 
   8   chr8_26395409     AAsi    T    C        0      0        2 
   8   chr8_26395409     AKia    T    C        1      2        2 
   8   chr8_26395409     AOna    T    C        0      0        2 
   8   chr8_26395409     ASom    T    C        0      0        2 
   8   chr8_26395409     HCab    T    C        0      0        2 
   8   chr8_26395409     HPrz    T    C        0      0        2 
   8   chr8_26395409     ZBoe    T    C        0      0        2 
   8   chr8_26395409     ZGre    T    C        0      0        2 
   8   chr8_26395409     ZHar    T    C        0      0        2 
   8   chr8_26395409   Sample    T    C        0      0        2 
   8   chr8_26399116     AAsi    T    C        0      0        2 
   8   chr8_26399116     AKia    T    C        1      2        2 
   8   chr8_26399116     AOna    T    C        0      0        2 
   8   chr8_26399116     ASom    T    C        0      0        2 
   8   chr8_26399116     HCab    T    C        0      0        2 
   8   chr8_26399116     HPrz    T    C        0      0        2 
   8   chr8_26399116     ZBoe    T    C        0      0        2 
   8   chr8_26399116     ZGre    T    C        0      0        2 
   8   chr8_26399116     ZHar    T    C        0      0        2 
   8   chr8_26399116   Sample    T    C        0      0        2 
   8   chr8_26400360     AAsi    T    G      0.5      1        2 
   8   chr8_26400360     AKia    T    G        0      0        2 
   8   chr8_26400360     AOna    T    G        0      0        2 
   8   chr8_26400360     ASom    T    G        0      0        2 
   8   chr8_26400360     HCab    T    G        0      0        2 
   8   chr8_26400360     HPrz    T    G        0      0        2 
   8   chr8_26400360     ZBoe    T    G        0      0        2 
   8   chr8_26400360     ZGre    T    G        0      0        2 
   8   chr8_26400360     ZHar    T    G        0      0        2 
   8   chr8_26400360   Sample    T    G        0      0        2 
   8   chr8_26400889     AAsi    G    A        1      2        2 
   8   chr8_26400889     AKia    G    A        0      0        2 
   8   chr8_26400889     AOna    G    A        0      0        2 
   8   chr8_26400889     ASom    G    A        1      2        2 
   8   chr8_26400889     HCab    G    A        0      0        2 
   8   chr8_26400889     HPrz    G    A        0      0        2 
   8   chr8_26400889     ZBoe    G    A        0      0        2 
   8   chr8_26400889     ZGre    G    A        0      0        2 
   8   chr8_26400889     ZHar    G    A        0      0        2 
   8   chr8_26400889   Sample    G    A        0      0        2 
   8   chr8_26403916     AAsi    T    G        0      0        2 
   8   chr8_26403916     AKia    T    G        0      0        2 
   8   chr8_26403916     AOna    T    G        0      0        2 
   8   chr8_26403916     ASom    T    G        0      0        2 
   8   chr8_26403916     HCab    T    G        0      0        2 
   8   chr8_26403916     HPrz    T    G      0.5      1        2 
   8   chr8_26403916     ZBoe    T    G        0      0        2 
   8   chr8_26403916     ZGre    T    G        0      0        2 
   8   chr8_26403916     ZHar    T    G        0      0        2 
   8   chr8_26403916   Sample    T    G        0      0        2 
   8   chr8_26410401     AAsi    T    C        0      0        2 
   8   chr8_26410401     AKia    T    C        0      0        2 
   8   chr8_26410401     AOna    T    C      0.5      1        2 
   8   chr8_26410401     ASom    T    C        0      0        2 
   8   chr8_26410401     HCab    T    C        0      0        2 
   8   chr8_26410401     HPrz    T    C        0      0        2 
   8   chr8_26410401     ZBoe    T    C        0      0        2 
   8   chr8_26410401     ZGre    T    C        0      0        2 
   8   chr8_26410401     ZHar    T    C        0      0        2 
   8   chr8_26410401   Sample    T    C        0      0        2 
   8   chr8_26410824     AAsi    A    G      0.5      1        2 
   8   chr8_26410824     AKia    A    G        0      0        2 
   8   chr8_26410824     AOna    A    G        0      0        2 
   8   chr8_26410824     ASom    A    G        0      0        2 
   8   chr8_26410824     HCab    A    G        0      0        2 
   8   chr8_26410824     HPrz    A    G        0      0        2 
   8   chr8_26410824     ZBoe    A    G        0      0        2 
   8   chr8_26410824     ZGre    A    G        0      0        2 
   8   chr8_26410824     ZHar    A    G        0      0        2 
   8   chr8_26410824   Sample    A    G        0      0        2 
   8   chr8_26410880     AAsi    A    G        0      0        2 
   8   chr8_26410880     AKia    A    G        0      0        2 
   8   chr8_26410880     AOna    A    G        0      0        2 
   8   chr8_26410880     ASom    A    G        0      0        2 
   8   chr8_26410880     HCab    A    G        0      0        2 
   8   chr8_26410880     HPrz    A    G        0      0        2 
   8   chr8_26410880     ZBoe    A    G      0.5      1        2 
   8   chr8_26410880     ZGre    A    G        0      0        2 
   8   chr8_26410880     ZHar    A    G        0      0        2 
   8   chr8_26410880   Sample    A    G        0      0        2 
   8   chr8_26412651     AAsi    A    G        0      0        2 
   8   chr8_26412651     AKia    A    G        1      2        2 
   8   chr8_26412651     AOna    A    G        0      0        2 
   8   chr8_26412651     ASom    A    G        0      0        2 
   8   chr8_26412651     HCab    A    G        0      0        2 
   8   chr8_26412651     HPrz    A    G        0      0        2 
   8   chr8_26412651     ZBoe    A    G        0      0        2 
   8   chr8_26412651     ZGre    A    G        0      0        2 
   8   chr8_26412651     ZHar    A    G        0      0        2 
   8   chr8_26412651   Sample    A    G        0      0        2 
   8   chr8_26414939     AAsi    G    A        0      0        2 
   8   chr8_26414939     AKia    G    A        0      0        2 
   8   chr8_26414939     AOna    G    A        0      0        2 
   8   chr8_26414939     ASom    G    A        0      0        2 
   8   chr8_26414939     HCab    G    A        1      2        2 
   8   chr8_26414939     HPrz    G    A        1      2        2 
   8   chr8_26414939     ZBoe    G    A        0      0        2 
   8   chr8_26414939     ZGre    G    A        0      0        2 
   8   chr8_26414939     ZHar    G    A        0      0        2 
   8   chr8_26414939   Sample    G    A        1      2        2 
   8   chr8_26420296     AAsi    T    C        0      0        2 
   8   chr8_26420296     AKia    T    C        0      0        2 
   8   chr8_26420296     AOna    T    C        0      0        2 
   8   chr8_26420296     ASom    T    C        0      0        2 
   8   chr8_26420296     HCab    T    C        1      2        2 
   8   chr8_26420296     HPrz    T    C        1      2        2 
   8   chr8_26420296     ZBoe    T    C        0      0        2 
   8   chr8_26420296     ZGre    T    C        0      0        2 
   8   chr8_26420296     ZHar    T    C        0      0        2 
   8   chr8_26420296   Sample    T    C        0      0        2 
   8   chr8_26423230     AAsi    C    T        0      0        2 
   8   chr8_26423230     AKia    C    T        0      0        2 
   8   chr8_26423230     AOna    C    T        0      0        2 
   8   chr8_26423230     ASom    C    T        0      0        2 
   8   chr8_26423230     HCab    C    T        1      2        2 
   8   chr8_26423230     HPrz    C    T        1      2        2 
   8   chr8_26423230     ZBoe    C    T        0      0        2 
   8   chr8_26423230     ZGre    C    T        0      0        2 
   8   chr8_26423230     ZHar    C    T        0      0        2 
   8   chr8_26423230   Sample    C    T        1      2        2 
   8   chr8_26424216     AAsi    T    C        0      0        2 
   8   chr8_26424216     AKia    T    C        0      0        2 
   8   chr8_26424216     AOna    T    C        0      0        2 
   8   chr8_26424216     ASom    T    C        0      0        2 
   8   chr8_26424216     HCab    T    C        1      2        2 
   8   chr8_26424216     HPrz    T    C        1      2        2 
   8   chr8_26424216     ZBoe    T    C        0      0        2 
   8   chr8_26424216     ZGre    T    C        0      0        2 
   8   chr8_26424216     ZHar    T    C        0      0        2 
   8   chr8_26424216   Sample    T    C        1      2        2 
   8   chr8_26425451     AAsi    A    G        0      0        2 
   8   chr8_26425451     AKia    A    G        0      0        2 
   8   chr8_26425451     AOna    A    G        0      0        2 
   8   chr8_26425451     ASom    A    G        0      0        2 
   8   chr8_26425451     HCab    A    G        1      2        2 
   8   chr8_26425451     HPrz    A    G        1      2        2 
   8   chr8_26425451     ZBoe    A    G        0      0        2 
   8   chr8_26425451     ZGre    A    G        0      0        2 
   8   chr8_26425451     ZHar    A    G        0      0        2 
   8   chr8_26425451   Sample    A    G        1      2        2 
   8   chr8_26427129     AAsi    C    T        0      0        2 
   8   chr8_26427129     AKia    C    T        0      0        2 
   8   chr8_26427129     AOna    C    T      0.5      1        2 
   8   chr8_26427129     ASom    C    T        0      0        2 
   8   chr8_26427129     HCab    C    T        0      0        2 
   8   chr8_26427129     HPrz    C    T        0      0        2 
   8   chr8_26427129     ZBoe    C    T        0      0        2 
   8   chr8_26427129     ZGre    C    T        0      0        2 
   8   chr8_26427129     ZHar    C    T        0      0        2 
   8   chr8_26427129   Sample    C    T        0      0        2 
   8   chr8_26427980     AAsi    T    C        0      0        2 
   8   chr8_26427980     AKia    T    C        0      0        2 
   8   chr8_26427980     AOna    T    C        0      0        2 
   8   chr8_26427980     ASom    T    C        0      0        2 
   8   chr8_26427980     HCab    T    C        0      0        2 
   8   chr8_26427980     HPrz    T    C        0      0        2 
   8   chr8_26427980     ZBoe    T    C        0      0        2 
   8   chr8_26427980     ZGre    T    C        0      0        2 
   8   chr8_26427980     ZHar    T    C        1      2        2 
   8   chr8_26427980   Sample    T    C        0      0        2 
   8   chr8_26432822     AAsi    G    A      0.5      1        2 
   8   chr8_26432822     AKia    G    A        0      0        2 
   8   chr8_26432822     AOna    G    A        0      0        2 
   8   chr8_26432822     ASom    G    A        0      0        2 
   8   chr8_26432822     HCab    G    A        0      0        2 
   8   chr8_26432822     HPrz    G    A        0      0        2 
   8   chr8_26432822     ZBoe    G    A        0      0        2 
   8   chr8_26432822     ZGre    G    A        0      0        2 
   8   chr8_26432822     ZHar    G    A        0      0        2 
   8   chr8_26432822   Sample    G    A        0      0        2 
   8   chr8_26436793     AAsi    G    T        0      0        2 
   8   chr8_26436793     AKia    G    T        1      2        2 
   8   chr8_26436793     AOna    G    T        1      2        2 
   8   chr8_26436793     ASom    G    T        0      0        2 
   8   chr8_26436793     HCab    G    T        0      0        2 
   8   chr8_26436793     HPrz    G    T        0      0        2 
   8   chr8_26436793     ZBoe    G    T        0      0        2 
   8   chr8_26436793     ZGre    G    T        0      0        2 
   8   chr8_26436793     ZHar    G    T        0      0        2 
   8   chr8_26436793   Sample    G    T        0      0        2 
   8   chr8_26437237     AAsi    C    T        0      0        2 
   8   chr8_26437237     AKia    C    T        0      0        2 
   8   chr8_26437237     AOna    C    T        1      2        2 
   8   chr8_26437237     ASom    C    T        0      0        2 
   8   chr8_26437237     HCab    C    T        0      0        2 
   8   chr8_26437237     HPrz    C    T        0      0        2 
   8   chr8_26437237     ZBoe    C    T        0      0        2 
   8   chr8_26437237     ZGre    C    T        0      0        2 
   8   chr8_26437237     ZHar    C    T        0      0        2 
   8   chr8_26437237   Sample    C    T        0      0        2 
   8   chr8_26441871     AAsi    G    T        0      0        2 
   8   chr8_26441871     AKia    G    T        0      0        2 
   8   chr8_26441871     AOna    G    T        0      0        2 
   8   chr8_26441871     ASom    G    T        0      0        2 
   8   chr8_26441871     HCab    G    T        0      0        2 
   8   chr8_26441871     HPrz    G    T        0      0        2 
   8   chr8_26441871     ZBoe    G    T      0.5      1        2 
   8   chr8_26441871     ZGre    G    T        0      0        2 
   8   chr8_26441871     ZHar    G    T        0      0        2 
   8   chr8_26441871   Sample    G    T        0      0        2 
   8   chr8_26446968     AAsi    T    C        0      0        2 
   8   chr8_26446968     AKia    T    C        0      0        2 
   8   chr8_26446968     AOna    T    C        0      0        2 
   8   chr8_26446968     ASom    T    C        0      0        2 
   8   chr8_26446968     HCab    T    C      0.5      1        2 
   8   chr8_26446968     HPrz    T    C      0.5      1        2 
   8   chr8_26446968     ZBoe    T    C        0      0        2 
   8   chr8_26446968     ZGre    T    C        0      0        2 
   8   chr8_26446968     ZHar    T    C        0      0        2 
   8   chr8_26446968   Sample    T    C        0      0        2 
   8   chr8_26450373     AAsi    T    C        0      0        2 
   8   chr8_26450373     AKia    T    C        0      0        2 
   8   chr8_26450373     AOna    T    C        0      0        2 
   8   chr8_26450373     ASom    T    C        0      0        2 
   8   chr8_26450373     HCab    T    C        0      0        2 
   8   chr8_26450373     HPrz    T    C        0      0        2 
   8   chr8_26450373     ZBoe    T    C        0      0        2 
   8   chr8_26450373     ZGre    T    C        0      0        2 
   8   chr8_26450373     ZHar    T    C      0.5      1        2 
   8   chr8_26450373   Sample    T    C        0      0        2 
   8   chr8_26456774     AAsi    A    G        0      0        2 
   8   chr8_26456774     AKia    A    G        0      0        2 
   8   chr8_26456774     AOna    A    G        0      0        2 
   8   chr8_26456774     ASom    A    G        0      0        2 
   8   chr8_26456774     HCab    A    G      0.5      1        2 
   8   chr8_26456774     HPrz    A    G        0      0        2 
   8   chr8_26456774     ZBoe    A    G        0      0        2 
   8   chr8_26456774     ZGre    A    G        0      0        2 
   8   chr8_26456774     ZHar    A    G        0      0        2 
   8   chr8_26456774   Sample    A    G        0      0        2 
   8   chr8_26456894     AAsi    C    A        0      0        2 
   8   chr8_26456894     AKia    C    A        0      0        2 
   8   chr8_26456894     AOna    C    A        0      0        2 
   8   chr8_26456894     ASom    C    A        0      0        2 
   8   chr8_26456894     HCab    C    A        1      2        2 
   8   chr8_26456894     HPrz    C    A        1      2        2 
   8   chr8_26456894     ZBoe    C    A        0      0        2 
   8   chr8_26456894     ZGre    C    A        0      0        2 
   8   chr8_26456894     ZHar    C    A        0      0        2 
   8   chr8_26456894   Sample    C    A        1      2        2 
   8   chr8_26459070     AAsi    T    C        0      0        2 
   8   chr8_26459070     AKia    T    C        0      0        2 
   8   chr8_26459070     AOna    T    C        0      0        2 
   8   chr8_26459070     ASom    T    C        0      0        2 
   8   chr8_26459070     HCab    T    C        0      0        2 
   8   chr8_26459070     HPrz    T    C      0.5      1        2 
   8   chr8_26459070     ZBoe    T    C        0      0        2 
   8   chr8_26459070     ZGre    T    C        0      0        2 
   8   chr8_26459070     ZHar    T    C        0      0        2 
   8   chr8_26459070   Sample    T    C        0      0        2 
   8   chr8_26460343     AAsi    A    G        0      0        2 
   8   chr8_26460343     AKia    A    G        0      0        2 
   8   chr8_26460343     AOna    A    G        1      2        2 
   8   chr8_26460343     ASom    A    G        0      0        2 
   8   chr8_26460343     HCab    A    G        0      0        2 
   8   chr8_26460343     HPrz    A    G        0      0        2 
   8   chr8_26460343     ZBoe    A    G        0      0        2 
   8   chr8_26460343     ZGre    A    G        0      0        2 
   8   chr8_26460343     ZHar    A    G        0      0        2 
   8   chr8_26460343   Sample    A    G        0      0        2 
   8   chr8_26463946     AAsi    T    G        0      0        2 
   8   chr8_26463946     AKia    T    G        0      0        2 
   8   chr8_26463946     AOna    T    G        0      0        2 
   8   chr8_26463946     ASom    T    G        0      0        2 
   8   chr8_26463946     HCab    T    G        0      0        2 
   8   chr8_26463946     HPrz    T    G      0.5      1        2 
   8   chr8_26463946     ZBoe    T    G        0      0        2 
   8   chr8_26463946     ZGre    T    G        0      0        2 
   8   chr8_26463946     ZHar    T    G        0      0        2 
   8   chr8_26463946   Sample    T    G        0      0        2 
   8   chr8_26465179     AAsi    C    A        0      0        2 
   8   chr8_26465179     AKia    C    A        0      0        2 
   8   chr8_26465179     AOna    C    A        0      0        2 
   8   chr8_26465179     ASom    C    A        0      0        2 
   8   chr8_26465179     HCab    C    A        0      0        2 
   8   chr8_26465179     HPrz    C    A        0      0        2 
   8   chr8_26465179     ZBoe    C    A      0.5      1        2 
   8   chr8_26465179     ZGre    C    A        0      0        2 
   8   chr8_26465179     ZHar    C    A        0      0        2 
   8   chr8_26465179   Sample    C    A        0      0        2 
   8   chr8_26465309     AAsi    G    C        0      0        2 
   8   chr8_26465309     AKia    G    C        0      0        2 
   8   chr8_26465309     AOna    G    C        0      0        2 
   8   chr8_26465309     ASom    G    C        0      0        2 
   8   chr8_26465309     HCab    G    C        1      2        2 
   8   chr8_26465309     HPrz    G    C        1      2        2 
   8   chr8_26465309     ZBoe    G    C        0      0        2 
   8   chr8_26465309     ZGre    G    C        0      0        2 
   8   chr8_26465309     ZHar    G    C        0      0        2 
   8   chr8_26465309   Sample    G    C        1      2        2 
   8   chr8_26466736     AAsi    T    G        0      0        2 
   8   chr8_26466736     AKia    T    G        0      0        2 
   8   chr8_26466736     AOna    T    G        0      0        2 
   8   chr8_26466736     ASom    T    G        0      0        2 
   8   chr8_26466736     HCab    T    G      0.5      1        2 
   8   chr8_26466736     HPrz    T    G        0      0        2 
   8   chr8_26466736     ZBoe    T    G        0      0        2 
   8   chr8_26466736     ZGre    T    G        0      0        2 
   8   chr8_26466736     ZHar    T    G        0      0        2 
   8   chr8_26466736   Sample    T    G        0      0        2 
   8   chr8_26467226     AAsi    G    T        1      2        2 
   8   chr8_26467226     AKia    G    T        0      0        2 
   8   chr8_26467226     AOna    G    T        0      0        2 
   8   chr8_26467226     ASom    G    T        0      0        2 
   8   chr8_26467226     HCab    G    T        0      0        2 
   8   chr8_26467226     HPrz    G    T        0      0        2 
   8   chr8_26467226     ZBoe    G    T        0      0        2 
   8   chr8_26467226     ZGre    G    T        0      0        2 
   8   chr8_26467226     ZHar    G    T        0      0        2 
   8   chr8_26467226   Sample    G    T        0      0        2 
   8   chr8_26469063     AAsi    T    C        0      0        2 
   8   chr8_26469063     AKia    T    C        0      0        2 
   8   chr8_26469063     AOna    T    C        0      0        2 
   8   chr8_26469063     ASom    T    C        0      0        2 
   8   chr8_26469063     HCab    T    C        1      2        2 
   8   chr8_26469063     HPrz    T    C        1      2        2 
   8   chr8_26469063     ZBoe    T    C        0      0        2 
   8   chr8_26469063     ZGre    T    C        0      0        2 
   8   chr8_26469063     ZHar    T    C        0      0        2 
   8   chr8_26469063   Sample    T    C        1      2        2 
   8   chr8_26473692     AAsi    A    C        0      0        2 
   8   chr8_26473692     AKia    A    C        0      0        2 
   8   chr8_26473692     AOna    A    C        0      0        2 
   8   chr8_26473692     ASom    A    C        0      0        2 
   8   chr8_26473692     HCab    A    C        0      0        2 
   8   chr8_26473692     HPrz    A    C        0      0        2 
   8   chr8_26473692     ZBoe    A    C        0      0        2 
   8   chr8_26473692     ZGre    A    C        1      2        2 
   8   chr8_26473692     ZHar    A    C        0      0        2 
   8   chr8_26473692   Sample    A    C        0      0        2 
   8   chr8_26476459     AAsi    A    G        0      0        2 
   8   chr8_26476459     AKia    A    G        1      2        2 
   8   chr8_26476459     AOna    A    G        0      0        2 
   8   chr8_26476459     ASom    A    G        0      0        2 
   8   chr8_26476459     HCab    A    G        0      0        2 
   8   chr8_26476459     HPrz    A    G        0      0        2 
   8   chr8_26476459     ZBoe    A    G        0      0        2 
   8   chr8_26476459     ZGre    A    G        0      0        2 
   8   chr8_26476459     ZHar    A    G        0      0        2 
   8   chr8_26476459   Sample    A    G        0      0        2 
   8   chr8_26477302     AAsi    A    G        0      0        2 
   8   chr8_26477302     AKia    A    G        0      0        2 
   8   chr8_26477302     AOna    A    G        0      0        2 
   8   chr8_26477302     ASom    A    G        0      0        2 
   8   chr8_26477302     HCab    A    G        0      0        2 
   8   chr8_26477302     HPrz    A    G      0.5      1        2 
   8   chr8_26477302     ZBoe    A    G        0      0        2 
   8   chr8_26477302     ZGre    A    G        0      0        2 
   8   chr8_26477302     ZHar    A    G        0      0        2 
   8   chr8_26477302   Sample    A    G        0      0        2 
   8   chr8_26478097     AAsi    A    G        0      0        2 
   8   chr8_26478097     AKia    A    G        0      0        2 
   8   chr8_26478097     AOna    A    G        0      0        2 
   8   chr8_26478097     ASom    A    G        0      0        2 
   8   chr8_26478097     HCab    A    G        0      0        2 
   8   chr8_26478097     HPrz    A    G        0      0        2 
   8   chr8_26478097     ZBoe    A    G      0.5      1        2 
   8   chr8_26478097     ZGre    A    G        0      0        2 
   8   chr8_26478097     ZHar    A    G        0      0        2 
   8   chr8_26478097   Sample    A    G        0      0        2 
   8   chr8_26479797     AAsi    G    A        0      0        2 
   8   chr8_26479797     AKia    G    A        0      0        2 
   8   chr8_26479797     AOna    G    A        0      0        2 
   8   chr8_26479797     ASom    G    A        0      0        2 
   8   chr8_26479797     HCab    G    A        1      2        2 
   8   chr8_26479797     HPrz    G    A        1      2        2 
   8   chr8_26479797     ZBoe    G    A        0      0        2 
   8   chr8_26479797     ZGre    G    A        0      0        2 
   8   chr8_26479797     ZHar    G    A        0      0        2 
   8   chr8_26479797   Sample    G    A        1      2        2 
   8   chr8_26480207     AAsi    A    C        0      0        2 
   8   chr8_26480207     AKia    A    C        0      0        2 
   8   chr8_26480207     AOna    A    C        1      2        2 
   8   chr8_26480207     ASom    A    C        0      0        2 
   8   chr8_26480207     HCab    A    C        0      0        2 
   8   chr8_26480207     HPrz    A    C        0      0        2 
   8   chr8_26480207     ZBoe    A    C        0      0        2 
   8   chr8_26480207     ZGre    A    C        0      0        2 
   8   chr8_26480207     ZHar    A    C        0      0        2 
   8   chr8_26480207   Sample    A    C        0      0        2 
   8   chr8_26480636     AAsi    T    C        0      0        2 
   8   chr8_26480636     AKia    T    C        0      0        2 
   8   chr8_26480636     AOna    T    C        0      0        2 
   8   chr8_26480636     ASom    T    C        0      0        2 
   8   chr8_26480636     HCab    T    C      0.5      1        2 
   8   chr8_26480636     HPrz    T    C      0.5      1        2 
   8   chr8_26480636     ZBoe    T    C        0      0        2 
   8   chr8_26480636     ZGre    T    C        0      0        2 
   8   chr8_26480636     ZHar    T    C        0      0        2 
   8   chr8_26480636   Sample    T    C        1      2        2 
   8   chr8_26481724     AAsi    A    C        0      0        2 
   8   chr8_26481724     AKia    A    C        0      0        2 
   8   chr8_26481724     AOna    A    C        0      0        2 
   8   chr8_26481724     ASom    A    C        0      0        2 
   8   chr8_26481724     HCab    A    C        1      2        2 
   8   chr8_26481724     HPrz    A    C        1      2        2 
   8   chr8_26481724     ZBoe    A    C        0      0        2 
   8   chr8_26481724     ZGre    A    C        0      0        2 
   8   chr8_26481724     ZHar    A    C        0      0        2 
   8   chr8_26481724   Sample    A    C        1      2        2 
   8   chr8_26481951     AAsi    G    T        0      0        2 
   8   chr8_26481951     AKia    G    T        0      0        2 
   8   chr8_26481951     AOna    G    T        0      0        2 
   8   chr8_26481951     ASom    G    T        0      0        2 
   8   chr8_26481951     HCab    G    T        1      2        2 
   8   chr8_26481951     HPrz    G    T        1      2        2 
   8   chr8_26481951     ZBoe    G    T        0      0        2 
   8   chr8_26481951     ZGre    G    T        0      0        2 
   8   chr8_26481951     ZHar    G    T        0      0        2 
   8   chr8_26481951   Sample    G    T        1      2        2 
   8   chr8_26483619     AAsi    G    A        0      0        2 
   8   chr8_26483619     AKia    G    A        0      0        2 
   8   chr8_26483619     AOna    G    A        0      0        2 
   8   chr8_26483619     ASom    G    A        0      0        2 
   8   chr8_26483619     HCab    G    A      0.5      1        2 
   8   chr8_26483619     HPrz    G    A      0.5      1        2 
   8   chr8_26483619     ZBoe    G    A        0      0        2 
   8   chr8_26483619     ZGre    G    A        0      0        2 
   8   chr8_26483619     ZHar    G    A        0      0        2 
   8   chr8_26483619   Sample    G    A        1      2        2 
   8   chr8_26487102     AAsi    A    G        0      0        2 
   8   chr8_26487102     AKia    A    G        0      0        2 
   8   chr8_26487102     AOna    A    G        0      0        2 
   8   chr8_26487102     ASom    A    G        0      0        2 
   8   chr8_26487102     HCab    A    G        0      0        2 
   8   chr8_26487102     HPrz    A    G      0.5      1        2 
   8   chr8_26487102     ZBoe    A    G        0      0        2 
   8   chr8_26487102     ZGre    A    G        0      0        2 
   8   chr8_26487102     ZHar    A    G        0      0        2 
   8   chr8_26487102   Sample    A    G        0      0        2 
   8   chr8_26492716     AAsi    A    G        0      0        2 
   8   chr8_26492716     AKia    A    G        0      0        2 
   8   chr8_26492716     AOna    A    G        0      0        2 
   8   chr8_26492716     ASom    A    G        0      0        2 
   8   chr8_26492716     HCab    A    G        0      0        2 
   8   chr8_26492716     HPrz    A    G      0.5      1        2 
   8   chr8_26492716     ZBoe    A    G        0      0        2 
   8   chr8_26492716     ZGre    A    G        0      0        2 
   8   chr8_26492716     ZHar    A    G        0      0        2 
   8   chr8_26492716   Sample    A    G        0      0        2 
   8   chr8_26498462     AAsi    C    G        0      0        2 
   8   chr8_26498462     AKia    C    G        0      0        2 
   8   chr8_26498462     AOna    C    G        0      0        2 
   8   chr8_26498462     ASom    C    G        0      0        2 
   8   chr8_26498462     HCab    C    G        0      0        2 
   8   chr8_26498462     HPrz    C    G        0      0        2 
   8   chr8_26498462     ZBoe    C    G      0.5      1        2 
   8   chr8_26498462     ZGre    C    G        0      0        2 
   8   chr8_26498462     ZHar    C    G        0      0        2 
   8   chr8_26498462   Sample    C    G        0      0        2 
   8   chr8_26501609     AAsi    A    C        0      0        2 
   8   chr8_26501609     AKia    A    C        0      0        2 
   8   chr8_26501609     AOna    A    C        0      0        2 
   8   chr8_26501609     ASom    A    C        0      0        2 
   8   chr8_26501609     HCab    A    C        1      2        2 
   8   chr8_26501609     HPrz    A    C        1      2        2 
   8   chr8_26501609     ZBoe    A    C        0      0        2 
   8   chr8_26501609     ZGre    A    C        0      0        2 
   8   chr8_26501609     ZHar    A    C        0      0        2 
   8   chr8_26501609   Sample    A    C        1      2        2 
   8   chr8_26501732     AAsi    G    A        0      0        2 
   8   chr8_26501732     AKia    G    A        0      0        2 
   8   chr8_26501732     AOna    G    A        0      0        2 
   8   chr8_26501732     ASom    G    A        0      0        2 
   8   chr8_26501732     HCab    G    A        1      2        2 
   8   chr8_26501732     HPrz    G    A        1      2        2 
   8   chr8_26501732     ZBoe    G    A        0      0        2 
   8   chr8_26501732     ZGre    G    A        0      0        2 
   8   chr8_26501732     ZHar    G    A        0      0        2 
   8   chr8_26501732   Sample    G    A        1      2        2 
   8   chr8_26503881     AAsi    T    C        0      0        2 
   8   chr8_26503881     AKia    T    C        0      0        2 
   8   chr8_26503881     AOna    T    C      0.5      1        2 
   8   chr8_26503881     ASom    T    C        0      0        2 
   8   chr8_26503881     HCab    T    C        0      0        2 
   8   chr8_26503881     HPrz    T    C        0      0        2 
   8   chr8_26503881     ZBoe    T    C        0      0        2 
   8   chr8_26503881     ZGre    T    C        0      0        2 
   8   chr8_26503881     ZHar    T    C        0      0        2 
   8   chr8_26503881   Sample    T    C        0      0        2 
   8   chr8_26507396     AAsi    G    A        0      0        2 
   8   chr8_26507396     AKia    G    A        0      0        2 
   8   chr8_26507396     AOna    G    A        0      0        2 
   8   chr8_26507396     ASom    G    A        0      0        2 
   8   chr8_26507396     HCab    G    A        1      2        2 
   8   chr8_26507396     HPrz    G    A        1      2        2 
   8   chr8_26507396     ZBoe    G    A        0      0        2 
   8   chr8_26507396     ZGre    G    A        0      0        2 
   8   chr8_26507396     ZHar    G    A        0      0        2 
   8   chr8_26507396   Sample    G    A        1      2        2 
   8   chr8_26511246     AAsi    T    A        0      0        2 
   8   chr8_26511246     AKia    T    A        0      0        2 
   8   chr8_26511246     AOna    T    A        0      0        2 
   8   chr8_26511246     ASom    T    A        0      0        2 
   8   chr8_26511246     HCab    T    A      0.5      1        2 
   8   chr8_26511246     HPrz    T    A        0      0        2 
   8   chr8_26511246     ZBoe    T    A        0      0        2 
   8   chr8_26511246     ZGre    T    A        0      0        2 
   8   chr8_26511246     ZHar    T    A        0      0        2 
   8   chr8_26511246   Sample    T    A        0      0        2 
   8   chr8_26511538     AAsi    T    A        0      0        2 
   8   chr8_26511538     AKia    T    A        0      0        2 
   8   chr8_26511538     AOna    T    A        0      0        2 
   8   chr8_26511538     ASom    T    A        0      0        2 
   8   chr8_26511538     HCab    T    A        0      0        2 
   8   chr8_26511538     HPrz    T    A        0      0        2 
   8   chr8_26511538     ZBoe    T    A      0.5      1        2 
   8   chr8_26511538     ZGre    T    A        0      0        2 
   8   chr8_26511538     ZHar    T    A        0      0        2 
   8   chr8_26511538   Sample    T    A        0      0        2 
   8   chr8_26514241     AAsi    C    G        0      0        2 
   8   chr8_26514241     AKia    C    G        0      0        2 
   8   chr8_26514241     AOna    C    G        0      0        2 
   8   chr8_26514241     ASom    C    G        0      0        2 
   8   chr8_26514241     HCab    C    G      0.5      1        2 
   8   chr8_26514241     HPrz    C    G        0      0        2 
   8   chr8_26514241     ZBoe    C    G        0      0        2 
   8   chr8_26514241     ZGre    C    G        0      0        2 
   8   chr8_26514241     ZHar    C    G        0      0        2 
   8   chr8_26514241   Sample    C    G        0      0        2 
   8   chr8_26515968     AAsi    T    C        0      0        2 
   8   chr8_26515968     AKia    T    C        0      0        2 
   8   chr8_26515968     AOna    T    C        0      0        2 
   8   chr8_26515968     ASom    T    C        0      0        2 
   8   chr8_26515968     HCab    T    C        0      0        2 
   8   chr8_26515968     HPrz    T    C        0      0        2 
   8   chr8_26515968     ZBoe    T    C        0      0        2 
   8   chr8_26515968     ZGre    T    C        1      2        2 
   8   chr8_26515968     ZHar    T    C        0      0        2 
   8   chr8_26515968   Sample    T    C        0      0        2 
   8   chr8_26519150     AAsi    C    T        0      0        2 
   8   chr8_26519150     AKia    C    T        0      0        2 
   8   chr8_26519150     AOna    C    T        0      0        2 
   8   chr8_26519150     ASom    C    T        0      0        2 
   8   chr8_26519150     HCab    C    T        0      0        2 
   8   chr8_26519150     HPrz    C    T        0      0        2 
   8   chr8_26519150     ZBoe    C    T        0      0        2 
   8   chr8_26519150     ZGre    C    T        0      0        2 
   8   chr8_26519150     ZHar    C    T        1      2        2 
   8   chr8_26519150   Sample    C    T        0      0        2 
   8   chr8_26520282     AAsi    C    G      0.5      1        2 
   8   chr8_26520282     AKia    C    G        0      0        2 
   8   chr8_26520282     AOna    C    G        0      0        2 
   8   chr8_26520282     ASom    C    G        1      2        2 
   8   chr8_26520282     HCab    C    G        0      0        2 
   8   chr8_26520282     HPrz    C    G        0      0        2 
   8   chr8_26520282     ZBoe    C    G        0      0        2 
   8   chr8_26520282     ZGre    C    G        0      0        2 
   8   chr8_26520282     ZHar    C    G        0      0        2 
   8   chr8_26520282   Sample    C    G        0      0        2 
   8   chr8_26520293     AAsi    T    C        0      0        2 
   8   chr8_26520293     AKia    T    C        0      0        2 
   8   chr8_26520293     AOna    T    C        0      0        2 
   8   chr8_26520293     ASom    T    C        0      0        2 
   8   chr8_26520293     HCab    T    C        0      0        2 
   8   chr8_26520293     HPrz    T    C        0      0        2 
   8   chr8_26520293     ZBoe    T    C        0      0        2 
   8   chr8_26520293     ZGre    T    C        0      0        2 
   8   chr8_26520293     ZHar    T    C      0.5      1        2 
   8   chr8_26520293   Sample    T    C        0      0        2 
   8   chr8_26526136     AAsi    A    C        1      2        2 
   8   chr8_26526136     AKia    A    C        0      0        2 
   8   chr8_26526136     AOna    A    C        0      0        2 
   8   chr8_26526136     ASom    A    C        1      2        2 
   8   chr8_26526136     HCab    A    C        0      0        2 
   8   chr8_26526136     HPrz    A    C        0      0        2 
   8   chr8_26526136     ZBoe    A    C        0      0        2 
   8   chr8_26526136     ZGre    A    C        0      0        2 
   8   chr8_26526136     ZHar    A    C        0      0        2 
   8   chr8_26526136   Sample    A    C        0      0        2 
   8   chr8_26528545     AAsi    G    A        0      0        2 
   8   chr8_26528545     AKia    G    A        0      0        2 
   8   chr8_26528545     AOna    G    A        0      0        2 
   8   chr8_26528545     ASom    G    A        0      0        2 
   8   chr8_26528545     HCab    G    A        1      2        2 
   8   chr8_26528545     HPrz    G    A        1      2        2 
   8   chr8_26528545     ZBoe    G    A        0      0        2 
   8   chr8_26528545     ZGre    G    A        0      0        2 
   8   chr8_26528545     ZHar    G    A        0      0        2 
   8   chr8_26528545   Sample    G    A        1      2        2 
   8   chr8_26529130     AAsi    G    T        0      0        2 
   8   chr8_26529130     AKia    G    T        0      0        2 
   8   chr8_26529130     AOna    G    T        0      0        2 
   8   chr8_26529130     ASom    G    T        0      0        2 
   8   chr8_26529130     HCab    G    T        1      2        2 
   8   chr8_26529130     HPrz    G    T        1      2        2 
   8   chr8_26529130     ZBoe    G    T        0      0        2 
   8   chr8_26529130     ZGre    G    T        0      0        2 
   8   chr8_26529130     ZHar    G    T        0      0        2 
   8   chr8_26529130   Sample    G    T        1      2        2 
   8   chr8_26529773     AAsi    G    C        0      0        2 
   8   chr8_26529773     AKia    G    C        0      0        2 
   8   chr8_26529773     AOna    G    C        0      0        2 
   8   chr8_26529773     ASom    G    C        0      0        2 
   8   chr8_26529773     HCab    G    C        0      0        2 
   8   chr8_26529773     HPrz    G    C      0.5      1        2 
   8   chr8_26529773     ZBoe    G    C        0      0        2 
   8   chr8_26529773     ZGre    G    C        0      0        2 
   8   chr8_26529773     ZHar    G    C        0      0        2 
   8   chr8_26529773   Sample    G    C        0      0        2 
   8   chr8_26531604     AAsi    T    C        0      0        2 
   8   chr8_26531604     AKia    T    C        0      0        2 
   8   chr8_26531604     AOna    T    C        0      0        2 
   8   chr8_26531604     ASom    T    C        0      0        2 
   8   chr8_26531604     HCab    T    C        0      0        2 
   8   chr8_26531604     HPrz    T    C      0.5      1        2 
   8   chr8_26531604     ZBoe    T    C        0      0        2 
   8   chr8_26531604     ZGre    T    C        0      0        2 
   8   chr8_26531604     ZHar    T    C        0      0        2 
   8   chr8_26531604   Sample    T    C        0      0        2 
   8   chr8_26534017     AAsi    T    C        0      0        2 
   8   chr8_26534017     AKia    T    C        0      0        2 
   8   chr8_26534017     AOna    T    C        0      0        2 
   8   chr8_26534017     ASom    T    C        0      0        2 
   8   chr8_26534017     HCab    T    C        1      2        2 
   8   chr8_26534017     HPrz    T    C        1      2        2 
   8   chr8_26534017     ZBoe    T    C        0      0        2 
   8   chr8_26534017     ZGre    T    C        0      0        2 
   8   chr8_26534017     ZHar    T    C        0      0        2 
   8   chr8_26534017   Sample    T    C        1      2        2 
   8   chr8_26535334     AAsi    T    C        0      0        2 
   8   chr8_26535334     AKia    T    C      0.5      1        2 
   8   chr8_26535334     AOna    T    C      0.5      1        2 
   8   chr8_26535334     ASom    T    C        0      0        2 
   8   chr8_26535334     HCab    T    C        0      0        2 
   8   chr8_26535334     HPrz    T    C        0      0        2 
   8   chr8_26535334     ZBoe    T    C        0      0        2 
   8   chr8_26535334     ZGre    T    C        0      0        2 
   8   chr8_26535334     ZHar    T    C        0      0        2 
   8   chr8_26535334   Sample    T    C        0      0        2 
   8   chr8_26535746     AAsi    G    C        0      0        2 
   8   chr8_26535746     AKia    G    C      0.5      1        2 
   8   chr8_26535746     AOna    G    C      0.5      1        2 
   8   chr8_26535746     ASom    G    C        0      0        2 
   8   chr8_26535746     HCab    G    C        0      0        2 
   8   chr8_26535746     HPrz    G    C        0      0        2 
   8   chr8_26535746     ZBoe    G    C        0      0        2 
   8   chr8_26535746     ZGre    G    C        0      0        2 
   8   chr8_26535746     ZHar    G    C        0      0        2 
   8   chr8_26535746   Sample    G    C        0      0        2 
   8   chr8_26538532     AAsi    A    G        0      0        2 
   8   chr8_26538532     AKia    A    G        0      0        2 
   8   chr8_26538532     AOna    A    G        0      0        2 
   8   chr8_26538532     ASom    A    G        0      0        2 
   8   chr8_26538532     HCab    A    G      0.5      1        2 
   8   chr8_26538532     HPrz    A    G      0.5      1        2 
   8   chr8_26538532     ZBoe    A    G        0      0        2 
   8   chr8_26538532     ZGre    A    G        0      0        2 
   8   chr8_26538532     ZHar    A    G        0      0        2 
   8   chr8_26538532   Sample    A    G        1      2        2 
   8   chr8_26541192     AAsi    A    G        0      0        2 
   8   chr8_26541192     AKia    A    G        0      0        2 
   8   chr8_26541192     AOna    A    G        0      0        2 
   8   chr8_26541192     ASom    A    G        0      0        2 
   8   chr8_26541192     HCab    A    G      0.5      1        2 
   8   chr8_26541192     HPrz    A    G        0      0        2 
   8   chr8_26541192     ZBoe    A    G        0      0        2 
   8   chr8_26541192     ZGre    A    G        0      0        2 
   8   chr8_26541192     ZHar    A    G        0      0        2 
   8   chr8_26541192   Sample    A    G        0      0        2 
   8   chr8_26549568     AAsi    A    G        0      0        2 
   8   chr8_26549568     AKia    A    G      0.5      1        2 
   8   chr8_26549568     AOna    A    G        0      0        2 
   8   chr8_26549568     ASom    A    G        0      0        2 
   8   chr8_26549568     HCab    A    G        0      0        2 
   8   chr8_26549568     HPrz    A    G        0      0        2 
   8   chr8_26549568     ZBoe    A    G        0      0        2 
   8   chr8_26549568     ZGre    A    G        0      0        2 
   8   chr8_26549568     ZHar    A    G        0      0        2 
   8   chr8_26549568   Sample    A    G        0      0        2 
   8   chr8_26552677     AAsi    C    G        0      0        2 
   8   chr8_26552677     AKia    C    G        0      0        2 
   8   chr8_26552677     AOna    C    G        0      0        2 
   8   chr8_26552677     ASom    C    G        0      0        2 
   8   chr8_26552677     HCab    C    G        1      2        2 
   8   chr8_26552677     HPrz    C    G        1      2        2 
   8   chr8_26552677     ZBoe    C    G        0      0        2 
   8   chr8_26552677     ZGre    C    G        0      0        2 
   8   chr8_26552677     ZHar    C    G        0      0        2 
   8   chr8_26552677   Sample    C    G        1      2        2 
   8   chr8_26553184     AAsi    G    A        0      0        2 
   8   chr8_26553184     AKia    G    A        0      0        2 
   8   chr8_26553184     AOna    G    A      0.5      1        2 
   8   chr8_26553184     ASom    G    A        0      0        2 
   8   chr8_26553184     HCab    G    A        0      0        2 
   8   chr8_26553184     HPrz    G    A        0      0        2 
   8   chr8_26553184     ZBoe    G    A        0      0        2 
   8   chr8_26553184     ZGre    G    A        0      0        2 
   8   chr8_26553184     ZHar    G    A        0      0        2 
   8   chr8_26553184   Sample    G    A        0      0        2 
   8   chr8_26554367     AAsi    T    C        0      0        2 
   8   chr8_26554367     AKia    T    C        0      0        2 
   8   chr8_26554367     AOna    T    C        0      0        2 
   8   chr8_26554367     ASom    T    C        0      0        2 
   8   chr8_26554367     HCab    T    C        0      0        2 
   8   chr8_26554367     HPrz    T    C        0      0        2 
   8   chr8_26554367     ZBoe    T    C        0      0        2 
   8   chr8_26554367     ZGre    T    C        1      2        2 
   8   chr8_26554367     ZHar    T    C        0      0        2 
   8   chr8_26554367   Sample    T    C        0      0        2 
   8   chr8_26559288     AAsi    A    G        0      0        2 
   8   chr8_26559288     AKia    A    G        0      0        2 
   8   chr8_26559288     AOna    A    G        0      0        2 
   8   chr8_26559288     ASom    A    G        0      0        2 
   8   chr8_26559288     HCab    A    G        1      2        2 
   8   chr8_26559288     HPrz    A    G        1      2        2 
   8   chr8_26559288     ZBoe    A    G        0      0        2 
   8   chr8_26559288     ZGre    A    G        0      0        2 
   8   chr8_26559288     ZHar    A    G        0      0        2 
   8   chr8_26559288   Sample    A    G        1      2        2 
   8   chr8_26560000     AAsi    A    G        0      0        2 
   8   chr8_26560000     AKia    A    G        0      0        2 
   8   chr8_26560000     AOna    A    G        0      0        2 
   8   chr8_26560000     ASom    A    G        0      0        2 
   8   chr8_26560000     HCab    A    G      0.5      1        2 
   8   chr8_26560000     HPrz    A    G      0.5      1        2 
   8   chr8_26560000     ZBoe    A    G        0      0        2 
   8   chr8_26560000     ZGre    A    G        0      0        2 
   8   chr8_26560000     ZHar    A    G        0      0        2 
   8   chr8_26560000   Sample    A    G        0      0        2 
   8   chr8_26562491     AAsi    T    C        0      0        2 
   8   chr8_26562491     AKia    T    C        0      0        2 
   8   chr8_26562491     AOna    T    C        0      0        2 
   8   chr8_26562491     ASom    T    C        0      0        2 
   8   chr8_26562491     HCab    T    C        0      0        2 
   8   chr8_26562491     HPrz    T    C        0      0        2 
   8   chr8_26562491     ZBoe    T    C        0      0        2 
   8   chr8_26562491     ZGre    T    C        0      0        2 
   8   chr8_26562491     ZHar    T    C      0.5      1        2 
   8   chr8_26562491   Sample    T    C        0      0        2 
   8   chr8_26564123     AAsi    C    T        1      2        2 
   8   chr8_26564123     AKia    C    T        0      0        2 
   8   chr8_26564123     AOna    C    T        0      0        2 
   8   chr8_26564123     ASom    C    T        1      2        2 
   8   chr8_26564123     HCab    C    T        0      0        2 
   8   chr8_26564123     HPrz    C    T        0      0        2 
   8   chr8_26564123     ZBoe    C    T        0      0        2 
   8   chr8_26564123     ZGre    C    T        0      0        2 
   8   chr8_26564123     ZHar    C    T        0      0        2 
   8   chr8_26564123   Sample    C    T        0      0        2 
   8   chr8_26564655     AAsi    G    A        0      0        2 
   8   chr8_26564655     AKia    G    A        0      0        2 
   8   chr8_26564655     AOna    G    A        0      0        2 
   8   chr8_26564655     ASom    G    A        0      0        2 
   8   chr8_26564655     HCab    G    A        1      2        2 
   8   chr8_26564655     HPrz    G    A        1      2        2 
   8   chr8_26564655     ZBoe    G    A        0      0        2 
   8   chr8_26564655     ZGre    G    A        0      0        2 
   8   chr8_26564655     ZHar    G    A        0      0        2 
   8   chr8_26564655   Sample    G    A        1      2        2 
   8   chr8_26567211     AAsi    G    A        0      0        2 
   8   chr8_26567211     AKia    G    A        0      0        2 
   8   chr8_26567211     AOna    G    A        0      0        2 
   8   chr8_26567211     ASom    G    A        0      0        2 
   8   chr8_26567211     HCab    G    A        1      2        2 
   8   chr8_26567211     HPrz    G    A        1      2        2 
   8   chr8_26567211     ZBoe    G    A        0      0        2 
   8   chr8_26567211     ZGre    G    A        0      0        2 
   8   chr8_26567211     ZHar    G    A        0      0        2 
   8   chr8_26567211   Sample    G    A        1      2        2 
   8   chr8_26568880     AAsi    C    T        0      0        2 
   8   chr8_26568880     AKia    C    T        0      0        2 
   8   chr8_26568880     AOna    C    T        0      0        2 
   8   chr8_26568880     ASom    C    T        0      0        2 
   8   chr8_26568880     HCab    C    T        0      0        2 
   8   chr8_26568880     HPrz    C    T        0      0        2 
   8   chr8_26568880     ZBoe    C    T        0      0        2 
   8   chr8_26568880     ZGre    C    T      0.5      1        2 
   8   chr8_26568880     ZHar    C    T        0      0        2 
   8   chr8_26568880   Sample    C    T        0      0        2 
   8   chr8_26569963     AAsi    T    C        0      0        2 
   8   chr8_26569963     AKia    T    C        0      0        2 
   8   chr8_26569963     AOna    T    C        0      0        2 
   8   chr8_26569963     ASom    T    C        0      0        2 
   8   chr8_26569963     HCab    T    C        0      0        2 
   8   chr8_26569963     HPrz    T    C        0      0        2 
   8   chr8_26569963     ZBoe    T    C        0      0        2 
   8   chr8_26569963     ZGre    T    C      0.5      1        2 
   8   chr8_26569963     ZHar    T    C        0      0        2 
   8   chr8_26569963   Sample    T    C        0      0        2 
   8   chr8_26570755     AAsi    C    A        0      0        2 
   8   chr8_26570755     AKia    C    A        0      0        2 
   8   chr8_26570755     AOna    C    A        0      0        2 
   8   chr8_26570755     ASom    C    A        0      0        2 
   8   chr8_26570755     HCab    C    A        1      2        2 
   8   chr8_26570755     HPrz    C    A        1      2        2 
   8   chr8_26570755     ZBoe    C    A        0      0        2 
   8   chr8_26570755     ZGre    C    A        0      0        2 
   8   chr8_26570755     ZHar    C    A        0      0        2 
   8   chr8_26570755   Sample    C    A        1      2        2 
   8   chr8_26571986     AAsi    A    C        1      2        2 
   8   chr8_26571986     AKia    A    C        0      0        2 
   8   chr8_26571986     AOna    A    C        0      0        2 
   8   chr8_26571986     ASom    A    C        1      2        2 
   8   chr8_26571986     HCab    A    C        0      0        2 
   8   chr8_26571986     HPrz    A    C        0      0        2 
   8   chr8_26571986     ZBoe    A    C        0      0        2 
   8   chr8_26571986     ZGre    A    C        0      0        2 
   8   chr8_26571986     ZHar    A    C        0      0        2 
   8   chr8_26571986   Sample    A    C        0      0        2 
   8   chr8_26573495     AAsi    C    G        0      0        2 
   8   chr8_26573495     AKia    C    G        0      0        2 
   8   chr8_26573495     AOna    C    G        0      0        2 
   8   chr8_26573495     ASom    C    G        0      0        2 
   8   chr8_26573495     HCab    C    G        0      0        2 
   8   chr8_26573495     HPrz    C    G        0      0        2 
   8   chr8_26573495     ZBoe    C    G        0      0        2 
   8   chr8_26573495     ZGre    C    G        0      0        2 
   8   chr8_26573495     ZHar    C    G      0.5      1        2 
   8   chr8_26573495   Sample    C    G        0      0        2 
   8   chr8_26575403     AAsi    G    A        1      2        2 
   8   chr8_26575403     AKia    G    A        0      0        2 
   8   chr8_26575403     AOna    G    A        0      0        2 
   8   chr8_26575403     ASom    G    A        1      2        2 
   8   chr8_26575403     HCab    G    A        0      0        2 
   8   chr8_26575403     HPrz    G    A        0      0        2 
   8   chr8_26575403     ZBoe    G    A        0      0        2 
   8   chr8_26575403     ZGre    G    A        0      0        2 
   8   chr8_26575403     ZHar    G    A        0      0        2 
   8   chr8_26575403   Sample    G    A        0      0        2 
   8   chr8_26576514     AAsi    C    T        0      0        2 
   8   chr8_26576514     AKia    C    T        0      0        2 
   8   chr8_26576514     AOna    C    T        0      0        2 
   8   chr8_26576514     ASom    C    T        0      0        2 
   8   chr8_26576514     HCab    C    T        1      2        2 
   8   chr8_26576514     HPrz    C    T        1      2        2 
   8   chr8_26576514     ZBoe    C    T        0      0        2 
   8   chr8_26576514     ZGre    C    T        0      0        2 
   8   chr8_26576514     ZHar    C    T        0      0        2 
   8   chr8_26576514   Sample    C    T        1      2        2 
   8   chr8_26577423     AAsi    C    T        0      0        2 
   8   chr8_26577423     AKia    C    T        0      0        2 
   8   chr8_26577423     AOna    C    T      0.5      1        2 
   8   chr8_26577423     ASom    C    T        0      0        2 
   8   chr8_26577423     HCab    C    T        0      0        2 
   8   chr8_26577423     HPrz    C    T        0      0        2 
   8   chr8_26577423     ZBoe    C    T        0      0        2 
   8   chr8_26577423     ZGre    C    T        0      0        2 
   8   chr8_26577423     ZHar    C    T        0      0        2 
   8   chr8_26577423   Sample    C    T        0      0        2 
   8   chr8_26578345     AAsi    T    C        0      0        2 
   8   chr8_26578345     AKia    T    C      0.5      1        2 
   8   chr8_26578345     AOna    T    C        0      0        2 
   8   chr8_26578345     ASom    T    C        0      0        2 
   8   chr8_26578345     HCab    T    C        0      0        2 
   8   chr8_26578345     HPrz    T    C        0      0        2 
   8   chr8_26578345     ZBoe    T    C        0      0        2 
   8   chr8_26578345     ZGre    T    C        0      0        2 
   8   chr8_26578345     ZHar    T    C        0      0        2 
   8   chr8_26578345   Sample    T    C        0      0        2 
   8   chr8_26578586     AAsi    C    A        0      0        2 
   8   chr8_26578586     AKia    C    A        0      0        2 
   8   chr8_26578586     AOna    C    A        0      0        2 
   8   chr8_26578586     ASom    C    A        0      0        2 
   8   chr8_26578586     HCab    C    A        0      0        2 
   8   chr8_26578586     HPrz    C    A        1      2        2 
   8   chr8_26578586     ZBoe    C    A        0      0        2 
   8   chr8_26578586     ZGre    C    A        0      0        2 
   8   chr8_26578586     ZHar    C    A        0      0        2 
   8   chr8_26578586   Sample    C    A        0      0        2 
   8   chr8_26578607     AAsi    C    G        0      0        2 
   8   chr8_26578607     AKia    C    G        0      0        2 
   8   chr8_26578607     AOna    C    G        0      0        2 
   8   chr8_26578607     ASom    C    G        0      0        2 
   8   chr8_26578607     HCab    C    G        1      2        2 
   8   chr8_26578607     HPrz    C    G        1      2        2 
   8   chr8_26578607     ZBoe    C    G        0      0        2 
   8   chr8_26578607     ZGre    C    G        0      0        2 
   8   chr8_26578607     ZHar    C    G        0      0        2 
   8   chr8_26578607   Sample    C    G        1      2        2 
   8   chr8_26589864     AAsi    A    G        0      0        2 
   8   chr8_26589864     AKia    A    G        1      2        2 
   8   chr8_26589864     AOna    A    G      0.5      1        2 
   8   chr8_26589864     ASom    A    G        0      0        2 
   8   chr8_26589864     HCab    A    G        0      0        2 
   8   chr8_26589864     HPrz    A    G        0      0        2 
   8   chr8_26589864     ZBoe    A    G        0      0        2 
   8   chr8_26589864     ZGre    A    G        0      0        2 
   8   chr8_26589864     ZHar    A    G      0.5      1        2 
   8   chr8_26589864   Sample    A    G        0      0        2 
   8   chr8_26592101     AAsi    T    C        0      0        2 
   8   chr8_26592101     AKia    T    C        0      0        2 
   8   chr8_26592101     AOna    T    C        0      0        2 
   8   chr8_26592101     ASom    T    C        0      0        2 
   8   chr8_26592101     HCab    T    C        1      2        2 
   8   chr8_26592101     HPrz    T    C        1      2        2 
   8   chr8_26592101     ZBoe    T    C        0      0        2 
   8   chr8_26592101     ZGre    T    C        0      0        2 
   8   chr8_26592101     ZHar    T    C        0      0        2 
   8   chr8_26592101   Sample    T    C        1      2        2 
   8   chr8_26594026     AAsi    A    G        1      2        2 
   8   chr8_26594026     AKia    A    G        0      0        2 
   8   chr8_26594026     AOna    A    G        0      0        2 
   8   chr8_26594026     ASom    A    G        1      2        2 
   8   chr8_26594026     HCab    A    G        0      0        2 
   8   chr8_26594026     HPrz    A    G        0      0        2 
   8   chr8_26594026     ZBoe    A    G        0      0        2 
   8   chr8_26594026     ZGre    A    G        0      0        2 
   8   chr8_26594026     ZHar    A    G        0      0        2 
   8   chr8_26594026   Sample    A    G        0      0        2 
   8   chr8_26594125     AAsi    C    T        0      0        2 
   8   chr8_26594125     AKia    C    T        0      0        2 
   8   chr8_26594125     AOna    C    T      0.5      1        2 
   8   chr8_26594125     ASom    C    T        0      0        2 
   8   chr8_26594125     HCab    C    T        0      0        2 
   8   chr8_26594125     HPrz    C    T        0      0        2 
   8   chr8_26594125     ZBoe    C    T        0      0        2 
   8   chr8_26594125     ZGre    C    T        0      0        2 
   8   chr8_26594125     ZHar    C    T        0      0        2 
   8   chr8_26594125   Sample    C    T        0      0        2 
   8   chr8_26600529     AAsi    T    C        0      0        2 
   8   chr8_26600529     AKia    T    C        0      0        2 
   8   chr8_26600529     AOna    T    C        0      0        2 
   8   chr8_26600529     ASom    T    C        0      0        2 
   8   chr8_26600529     HCab    T    C        1      2        2 
   8   chr8_26600529     HPrz    T    C        1      2        2 
   8   chr8_26600529     ZBoe    T    C        0      0        2 
   8   chr8_26600529     ZGre    T    C        0      0        2 
   8   chr8_26600529     ZHar    T    C        0      0        2 
   8   chr8_26600529   Sample    T    C        1      2        2 
   8   chr8_26601568     AAsi    A    G        0      0        2 
   8   chr8_26601568     AKia    A    G        0      0        2 
   8   chr8_26601568     AOna    A    G        0      0        2 
   8   chr8_26601568     ASom    A    G        0      0        2 
   8   chr8_26601568     HCab    A    G        0      0        2 
   8   chr8_26601568     HPrz    A    G        0      0        2 
   8   chr8_26601568     ZBoe    A    G        1      2        2 
   8   chr8_26601568     ZGre    A    G        1      2        2 
   8   chr8_26601568     ZHar    A    G        1      2        2 
   8   chr8_26601568   Sample    A    G        0      0        2 
   8   chr8_26603439     AAsi    G    C        0      0        2 
   8   chr8_26603439     AKia    G    C        0      0        2 
   8   chr8_26603439     AOna    G    C        0      0        2 
   8   chr8_26603439     ASom    G    C        0      0        2 
   8   chr8_26603439     HCab    G    C        1      2        2 
   8   chr8_26603439     HPrz    G    C        1      2        2 
   8   chr8_26603439     ZBoe    G    C        0      0        2 
   8   chr8_26603439     ZGre    G    C        0      0        2 
   8   chr8_26603439     ZHar    G    C        0      0        2 
   8   chr8_26603439   Sample    G    C        1      2        2 
   8   chr8_26609121     AAsi    G    A        0      0        2 
   8   chr8_26609121     AKia    G    A        0      0        2 
   8   chr8_26609121     AOna    G    A        0      0        2 
   8   chr8_26609121     ASom    G    A        0      0        2 
   8   chr8_26609121     HCab    G    A        0      0        2 
   8   chr8_26609121     HPrz    G    A        0      0        2 
   8   chr8_26609121     ZBoe    G    A        0      0        2 
   8   chr8_26609121     ZGre    G    A        0      0        2 
   8   chr8_26609121     ZHar    G    A      0.5      1        2 
   8   chr8_26609121   Sample    G    A        0      0        2 
   8   chr8_26616496     AAsi    T    C        0      0        2 
   8   chr8_26616496     AKia    T    C        0      0        2 
   8   chr8_26616496     AOna    T    C        0      0        2 
   8   chr8_26616496     ASom    T    C        0      0        2 
   8   chr8_26616496     HCab    T    C        0      0        2 
   8   chr8_26616496     HPrz    T    C        0      0        2 
   8   chr8_26616496     ZBoe    T    C        0      0        2 
   8   chr8_26616496     ZGre    T    C        1      2        2 
   8   chr8_26616496     ZHar    T    C        0      0        2 
   8   chr8_26616496   Sample    T    C        1      2        2 
   8   chr8_26617162     AAsi    A    C        0      0        2 
   8   chr8_26617162     AKia    A    C      0.5      1        2 
   8   chr8_26617162     AOna    A    C        0      0        2 
   8   chr8_26617162     ASom    A    C        0      0        2 
   8   chr8_26617162     HCab    A    C        0      0        2 
   8   chr8_26617162     HPrz    A    C        0      0        2 
   8   chr8_26617162     ZBoe    A    C        0      0        2 
   8   chr8_26617162     ZGre    A    C        0      0        2 
   8   chr8_26617162     ZHar    A    C        0      0        2 
   8   chr8_26617162   Sample    A    C        0      0        2 
   8   chr8_26617589     AAsi    C    A        0      0        2 
   8   chr8_26617589     AKia    C    A        1      2        2 
   8   chr8_26617589     AOna    C    A      0.5      1        2 
   8   chr8_26617589     ASom    C    A        0      0        2 
   8   chr8_26617589     HCab    C    A        0      0        2 
   8   chr8_26617589     HPrz    C    A        0      0        2 
   8   chr8_26617589     ZBoe    C    A        0      0        2 
   8   chr8_26617589     ZGre    C    A        0      0        2 
   8   chr8_26617589     ZHar    C    A        0      0        2 
   8   chr8_26617589   Sample    C    A        0      0        2 
   8   chr8_26621418     AAsi    T    C        0      0        2 
   8   chr8_26621418     AKia    T    C        0      0        2 
   8   chr8_26621418     AOna    T    C        0      0        2 
   8   chr8_26621418     ASom    T    C        0      0        2 
   8   chr8_26621418     HCab    T    C        0      0        2 
   8   chr8_26621418     HPrz    T    C        0      0        2 
   8   chr8_26621418     ZBoe    T    C        1      2        2 
   8   chr8_26621418     ZGre    T    C        0      0        2 
   8   chr8_26621418     ZHar    T    C        0      0        2 
   8   chr8_26621418   Sample    T    C        0      0        2 
   8   chr8_26623459     AAsi    C    T        0      0        2 
   8   chr8_26623459     AKia    C    T        0      0        2 
   8   chr8_26623459     AOna    C    T        0      0        2 
   8   chr8_26623459     ASom    C    T        0      0        2 
   8   chr8_26623459     HCab    C    T        1      2        2 
   8   chr8_26623459     HPrz    C    T        1      2        2 
   8   chr8_26623459     ZBoe    C    T        0      0        2 
   8   chr8_26623459     ZGre    C    T        0      0        2 
   8   chr8_26623459     ZHar    C    T        0      0        2 
   8   chr8_26623459   Sample    C    T        1      2        2 
   8   chr8_26633909     AAsi    A    G        0      0        2 
   8   chr8_26633909     AKia    A    G        0      0        2 
   8   chr8_26633909     AOna    A    G        0      0        2 
   8   chr8_26633909     ASom    A    G        0      0        2 
   8   chr8_26633909     HCab    A    G        0      0        2 
   8   chr8_26633909     HPrz    A    G        0      0        2 
   8   chr8_26633909     ZBoe    A    G        1      2        2 
   8   chr8_26633909     ZGre    A    G        0      0        2 
   8   chr8_26633909     ZHar    A    G        0      0        2 
   8   chr8_26633909   Sample    A    G        0      0        2 
   8   chr8_26634000     AAsi    A    C        0      0        2 
   8   chr8_26634000     AKia    A    C        0      0        2 
   8   chr8_26634000     AOna    A    C        0      0        2 
   8   chr8_26634000     ASom    A    C        0      0        2 
   8   chr8_26634000     HCab    A    C        1      2        2 
   8   chr8_26634000     HPrz    A    C        1      2        2 
   8   chr8_26634000     ZBoe    A    C        0      0        2 
   8   chr8_26634000     ZGre    A    C        0      0        2 
   8   chr8_26634000     ZHar    A    C        0      0        2 
   8   chr8_26634000   Sample    A    C        1      2        2 
   8   chr8_26635715     AAsi    T    C        0      0        2 
   8   chr8_26635715     AKia    T    C        0      0        2 
   8   chr8_26635715     AOna    T    C        0      0        2 
   8   chr8_26635715     ASom    T    C        0      0        2 
   8   chr8_26635715     HCab    T    C        0      0        2 
   8   chr8_26635715     HPrz    T    C        0      0        2 
   8   chr8_26635715     ZBoe    T    C        0      0        2 
   8   chr8_26635715     ZGre    T    C      0.5      1        2 
   8   chr8_26635715     ZHar    T    C        0      0        2 
   8   chr8_26635715   Sample    T    C        0      0        2 
   8   chr8_26635876     AAsi    T    G        0      0        2 
   8   chr8_26635876     AKia    T    G        0      0        2 
   8   chr8_26635876     AOna    T    G        0      0        2 
   8   chr8_26635876     ASom    T    G        0      0        2 
   8   chr8_26635876     HCab    T    G        0      0        2 
   8   chr8_26635876     HPrz    T    G      0.5      1        2 
   8   chr8_26635876     ZBoe    T    G        0      0        2 
   8   chr8_26635876     ZGre    T    G        0      0        2 
   8   chr8_26635876     ZHar    T    G        0      0        2 
   8   chr8_26635876   Sample    T    G        0      0        2 
   8   chr8_26637109     AAsi    A    G        0      0        2 
   8   chr8_26637109     AKia    A    G        0      0        2 
   8   chr8_26637109     AOna    A    G        0      0        2 
   8   chr8_26637109     ASom    A    G        0      0        2 
   8   chr8_26637109     HCab    A    G        0      0        2 
   8   chr8_26637109     HPrz    A    G        0      0        2 
   8   chr8_26637109     ZBoe    A    G        0      0        2 
   8   chr8_26637109     ZGre    A    G        0      0        2 
   8   chr8_26637109     ZHar    A    G        1      2        2 
   8   chr8_26637109   Sample    A    G        0      0        2 
   8   chr8_26638585     AAsi    A    G        0      0        2 
   8   chr8_26638585     AKia    A    G      0.5      1        2 
   8   chr8_26638585     AOna    A    G        0      0        2 
   8   chr8_26638585     ASom    A    G        0      0        2 
   8   chr8_26638585     HCab    A    G        0      0        2 
   8   chr8_26638585     HPrz    A    G        0      0        2 
   8   chr8_26638585     ZBoe    A    G        0      0        2 
   8   chr8_26638585     ZGre    A    G        0      0        2 
   8   chr8_26638585     ZHar    A    G        0      0        2 
   8   chr8_26638585   Sample    A    G        0      0        2 
   8   chr8_26640552     AAsi    T    C        0      0        2 
   8   chr8_26640552     AKia    T    C        0      0        2 
   8   chr8_26640552     AOna    T    C        0      0        2 
   8   chr8_26640552     ASom    T    C        0      0        2 
   8   chr8_26640552     HCab    T    C        1      2        2 
   8   chr8_26640552     HPrz    T    C        1      2        2 
   8   chr8_26640552     ZBoe    T    C        0      0        2 
   8   chr8_26640552     ZGre    T    C        0      0        2 
   8   chr8_26640552     ZHar    T    C        0      0        2 
   8   chr8_26640552   Sample    T    C        1      2        2 
   8   chr8_26641407     AAsi    G    A        0      0        2 
   8   chr8_26641407     AKia    G    A        0      0        2 
   8   chr8_26641407     AOna    G    A        0      0        2 
   8   chr8_26641407     ASom    G    A        0      0        2 
   8   chr8_26641407     HCab    G    A        1      2        2 
   8   chr8_26641407     HPrz    G    A        1      2        2 
   8   chr8_26641407     ZBoe    G    A        0      0        2 
   8   chr8_26641407     ZGre    G    A        0      0        2 
   8   chr8_26641407     ZHar    G    A        0      0        2 
   8   chr8_26641407   Sample    G    A        1      2        2 
   8   chr8_26645413     AAsi    A    G      0.5      1        2 
   8   chr8_26645413     AKia    A    G        0      0        2 
   8   chr8_26645413     AOna    A    G        0      0        2 
   8   chr8_26645413     ASom    A    G        0      0        2 
   8   chr8_26645413     HCab    A    G        0      0        2 
   8   chr8_26645413     HPrz    A    G        0      0        2 
   8   chr8_26645413     ZBoe    A    G        1      2        2 
   8   chr8_26645413     ZGre    A    G        0      0        2 
   8   chr8_26645413     ZHar    A    G        0      0        2 
   8   chr8_26645413   Sample    A    G        0      0        2 
   8   chr8_26650357     AAsi    T    C        0      0        2 
   8   chr8_26650357     AKia    T    C        0      0        2 
   8   chr8_26650357     AOna    T    C        0      0        2 
   8   chr8_26650357     ASom    T    C        0      0        2 
   8   chr8_26650357     HCab    T    C        0      0        2 
   8   chr8_26650357     HPrz    T    C        0      0        2 
   8   chr8_26650357     ZBoe    T    C        0      0        2 
   8   chr8_26650357     ZGre    T    C        0      0        2 
   8   chr8_26650357     ZHar    T    C        1      2        2 
   8   chr8_26650357   Sample    T    C        0      0        2 
   8   chr8_26650898     AAsi    T    C        0      0        2 
   8   chr8_26650898     AKia    T    C        0      0        2 
   8   chr8_26650898     AOna    T    C        0      0        2 
   8   chr8_26650898     ASom    T    C        0      0        2 
   8   chr8_26650898     HCab    T    C        0      0        2 
   8   chr8_26650898     HPrz    T    C        0      0        2 
   8   chr8_26650898     ZBoe    T    C      0.5      1        2 
   8   chr8_26650898     ZGre    T    C        0      0        2 
   8   chr8_26650898     ZHar    T    C        0      0        2 
   8   chr8_26650898   Sample    T    C        1      2        2 
   8   chr8_26652452     AAsi    T    C        0      0        2 
   8   chr8_26652452     AKia    T    C      0.5      1        2 
   8   chr8_26652452     AOna    T    C        0      0        2 
   8   chr8_26652452     ASom    T    C        0      0        2 
   8   chr8_26652452     HCab    T    C        0      0        2 
   8   chr8_26652452     HPrz    T    C        0      0        2 
   8   chr8_26652452     ZBoe    T    C        0      0        2 
   8   chr8_26652452     ZGre    T    C        0      0        2 
   8   chr8_26652452     ZHar    T    C        0      0        2 
   8   chr8_26652452   Sample    T    C        0      0        2 
   8   chr8_26655142     AAsi    C    A        0      0        2 
   8   chr8_26655142     AKia    C    A        0      0        2 
   8   chr8_26655142     AOna    C    A        0      0        2 
   8   chr8_26655142     ASom    C    A        0      0        2 
   8   chr8_26655142     HCab    C    A        1      2        2 
   8   chr8_26655142     HPrz    C    A        1      2        2 
   8   chr8_26655142     ZBoe    C    A        0      0        2 
   8   chr8_26655142     ZGre    C    A        0      0        2 
   8   chr8_26655142     ZHar    C    A        0      0        2 
   8   chr8_26655142   Sample    C    A        1      2        2 
   8   chr8_26655948     AAsi    A    G        0      0        2 
   8   chr8_26655948     AKia    A    G        0      0        2 
   8   chr8_26655948     AOna    A    G        0      0        2 
   8   chr8_26655948     ASom    A    G        0      0        2 
   8   chr8_26655948     HCab    A    G        1      2        2 
   8   chr8_26655948     HPrz    A    G        1      2        2 
   8   chr8_26655948     ZBoe    A    G        0      0        2 
   8   chr8_26655948     ZGre    A    G        0      0        2 
   8   chr8_26655948     ZHar    A    G        0      0        2 
   8   chr8_26655948   Sample    A    G        1      2        2 
   8   chr8_26659761     AAsi    G    C        0      0        2 
   8   chr8_26659761     AKia    G    C        0      0        2 
   8   chr8_26659761     AOna    G    C        0      0        2 
   8   chr8_26659761     ASom    G    C        0      0        2 
   8   chr8_26659761     HCab    G    C        0      0        2 
   8   chr8_26659761     HPrz    G    C        0      0        2 
   8   chr8_26659761     ZBoe    G    C        0      0        2 
   8   chr8_26659761     ZGre    G    C        0      0        2 
   8   chr8_26659761     ZHar    G    C        1      2        2 
   8   chr8_26659761   Sample    G    C        0      0        2 
   8   chr8_26663183     AAsi    A    G        0      0        2 
   8   chr8_26663183     AKia    A    G        0      0        2 
   8   chr8_26663183     AOna    A    G        0      0        2 
   8   chr8_26663183     ASom    A    G        0      0        2 
   8   chr8_26663183     HCab    A    G        0      0        2 
   8   chr8_26663183     HPrz    A    G        0      0        2 
   8   chr8_26663183     ZBoe    A    G        0      0        2 
   8   chr8_26663183     ZGre    A    G        0      0        2 
   8   chr8_26663183     ZHar    A    G        1      2        2 
   8   chr8_26663183   Sample    A    G        0      0        2 
   8   chr8_26667547     AAsi    G    A        0      0        2 
   8   chr8_26667547     AKia    G    A        0      0        2 
   8   chr8_26667547     AOna    G    A        0      0        2 
   8   chr8_26667547     ASom    G    A        0      0        2 
   8   chr8_26667547     HCab    G    A        1      2        2 
   8   chr8_26667547     HPrz    G    A        1      2        2 
   8   chr8_26667547     ZBoe    G    A        0      0        2 
   8   chr8_26667547     ZGre    G    A        0      0        2 
   8   chr8_26667547     ZHar    G    A        0      0        2 
   8   chr8_26667547   Sample    G    A        1      2        2 
   8   chr8_26668906     AAsi    A    G        0      0        2 
   8   chr8_26668906     AKia    A    G        0      0        2 
   8   chr8_26668906     AOna    A    G        0      0        2 
   8   chr8_26668906     ASom    A    G        0      0        2 
   8   chr8_26668906     HCab    A    G        1      2        2 
   8   chr8_26668906     HPrz    A    G      0.5      1        2 
   8   chr8_26668906     ZBoe    A    G        0      0        2 
   8   chr8_26668906     ZGre    A    G        0      0        2 
   8   chr8_26668906     ZHar    A    G        0      0        2 
   8   chr8_26668906   Sample    A    G        0      0        2 
   8   chr8_26669545     AAsi    C    G        0      0        2 
   8   chr8_26669545     AKia    C    G        0      0        2 
   8   chr8_26669545     AOna    C    G        0      0        2 
   8   chr8_26669545     ASom    C    G        0      0        2 
   8   chr8_26669545     HCab    C    G        0      0        2 
   8   chr8_26669545     HPrz    C    G      0.5      1        2 
   8   chr8_26669545     ZBoe    C    G        0      0        2 
   8   chr8_26669545     ZGre    C    G        0      0        2 
   8   chr8_26669545     ZHar    C    G        0      0        2 
   8   chr8_26669545   Sample    C    G        1      2        2 
   8   chr8_26672184     AAsi    C    T        0      0        2 
   8   chr8_26672184     AKia    C    T        1      2        2 
   8   chr8_26672184     AOna    C    T        1      2        2 
   8   chr8_26672184     ASom    C    T        0      0        2 
   8   chr8_26672184     HCab    C    T        0      0        2 
   8   chr8_26672184     HPrz    C    T        0      0        2 
   8   chr8_26672184     ZBoe    C    T        0      0        2 
   8   chr8_26672184     ZGre    C    T        0      0        2 
   8   chr8_26672184     ZHar    C    T        0      0        2 
   8   chr8_26672184   Sample    C    T        0      0        2 
   8   chr8_26672211     AAsi    G    A        0      0        2 
   8   chr8_26672211     AKia    G    A        0      0        2 
   8   chr8_26672211     AOna    G    A        0      0        2 
   8   chr8_26672211     ASom    G    A        0      0        2 
   8   chr8_26672211     HCab    G    A        1      2        2 
   8   chr8_26672211     HPrz    G    A        1      2        2 
   8   chr8_26672211     ZBoe    G    A        0      0        2 
   8   chr8_26672211     ZGre    G    A        0      0        2 
   8   chr8_26672211     ZHar    G    A        0      0        2 
   8   chr8_26672211   Sample    G    A        1      2        2 
   8   chr8_26680883     AAsi    C    G        0      0        2 
   8   chr8_26680883     AKia    C    G        0      0        2 
   8   chr8_26680883     AOna    C    G        0      0        2 
   8   chr8_26680883     ASom    C    G        0      0        2 
   8   chr8_26680883     HCab    C    G        1      2        2 
   8   chr8_26680883     HPrz    C    G        1      2        2 
   8   chr8_26680883     ZBoe    C    G        0      0        2 
   8   chr8_26680883     ZGre    C    G        0      0        2 
   8   chr8_26680883     ZHar    C    G        0      0        2 
   8   chr8_26680883   Sample    C    G        1      2        2 
   8   chr8_26687064     AAsi    G    A        0      0        2 
   8   chr8_26687064     AKia    G    A        0      0        2 
   8   chr8_26687064     AOna    G    A        0      0        2 
   8   chr8_26687064     ASom    G    A        0      0        2 
   8   chr8_26687064     HCab    G    A        1      2        2 
   8   chr8_26687064     HPrz    G    A        1      2        2 
   8   chr8_26687064     ZBoe    G    A        0      0        2 
   8   chr8_26687064     ZGre    G    A        0      0        2 
   8   chr8_26687064     ZHar    G    A        0      0        2 
   8   chr8_26687064   Sample    G    A        1      2        2 
   8   chr8_26687160     AAsi    G    T        0      0        2 
   8   chr8_26687160     AKia    G    T        0      0        2 
   8   chr8_26687160     AOna    G    T        0      0        2 
   8   chr8_26687160     ASom    G    T        0      0        2 
   8   chr8_26687160     HCab    G    T        1      2        2 
   8   chr8_26687160     HPrz    G    T        1      2        2 
   8   chr8_26687160     ZBoe    G    T        0      0        2 
   8   chr8_26687160     ZGre    G    T        0      0        2 
   8   chr8_26687160     ZHar    G    T        0      0        2 
   8   chr8_26687160   Sample    G    T        1      2        2 
   8   chr8_26691605     AAsi    T    C        0      0        2 
   8   chr8_26691605     AKia    T    C        1      2        2 
   8   chr8_26691605     AOna    T    C      0.5      1        2 
   8   chr8_26691605     ASom    T    C        0      0        2 
   8   chr8_26691605     HCab    T    C        0      0        2 
   8   chr8_26691605     HPrz    T    C        0      0        2 
   8   chr8_26691605     ZBoe    T    C        0      0        2 
   8   chr8_26691605     ZGre    T    C        0      0        2 
   8   chr8_26691605     ZHar    T    C        0      0        2 
   8   chr8_26691605   Sample    T    C        0      0        2 
   8   chr8_26697754     AAsi    T    C        0      0        2 
   8   chr8_26697754     AKia    T    C        0      0        2 
   8   chr8_26697754     AOna    T    C        0      0        2 
   8   chr8_26697754     ASom    T    C        0      0        2 
   8   chr8_26697754     HCab    T    C        0      0        2 
   8   chr8_26697754     HPrz    T    C      0.5      1        2 
   8   chr8_26697754     ZBoe    T    C        0      0        2 
   8   chr8_26697754     ZGre    T    C        0      0        2 
   8   chr8_26697754     ZHar    T    C        0      0        2 
   8   chr8_26697754   Sample    T    C        1      2        2 
   8   chr8_26699476     AAsi    G    C        0      0        2 
   8   chr8_26699476     AKia    G    C        0      0        2 
   8   chr8_26699476     AOna    G    C        0      0        2 
   8   chr8_26699476     ASom    G    C        0      0        2 
   8   chr8_26699476     HCab    G    C        0      0        2 
   8   chr8_26699476     HPrz    G    C        0      0        2 
   8   chr8_26699476     ZBoe    G    C        0      0        2 
   8   chr8_26699476     ZGre    G    C        1      2        2 
   8   chr8_26699476     ZHar    G    C        0      0        2 
   8   chr8_26699476   Sample    G    C        0      0        2 
   8   chr8_26699515     AAsi    A    G        0      0        2 
   8   chr8_26699515     AKia    A    G        0      0        2 
   8   chr8_26699515     AOna    A    G        0      0        2 
   8   chr8_26699515     ASom    A    G        0      0        2 
   8   chr8_26699515     HCab    A    G        0      0        2 
   8   chr8_26699515     HPrz    A    G        0      0        2 
   8   chr8_26699515     ZBoe    A    G        1      2        2 
   8   chr8_26699515     ZGre    A    G        0      0        2 
   8   chr8_26699515     ZHar    A    G        0      0        2 
   8   chr8_26699515   Sample    A    G        0      0        2 
   8   chr8_26702308     AAsi    A    G        0      0        2 
   8   chr8_26702308     AKia    A    G        0      0        2 
   8   chr8_26702308     AOna    A    G        0      0        2 
   8   chr8_26702308     ASom    A    G        0      0        2 
   8   chr8_26702308     HCab    A    G        1      2        2 
   8   chr8_26702308     HPrz    A    G      0.5      1        2 
   8   chr8_26702308     ZBoe    A    G        0      0        2 
   8   chr8_26702308     ZGre    A    G        0      0        2 
   8   chr8_26702308     ZHar    A    G        0      0        2 
   8   chr8_26702308   Sample    A    G        0      0        2 
   8   chr8_26702567     AAsi    G    A        0      0        2 
   8   chr8_26702567     AKia    G    A        1      2        2 
   8   chr8_26702567     AOna    G    A      0.5      1        2 
   8   chr8_26702567     ASom    G    A        0      0        2 
   8   chr8_26702567     HCab    G    A        0      0        2 
   8   chr8_26702567     HPrz    G    A        0      0        2 
   8   chr8_26702567     ZBoe    G    A        0      0        2 
   8   chr8_26702567     ZGre    G    A        0      0        2 
   8   chr8_26702567     ZHar    G    A        0      0        2 
   8   chr8_26702567   Sample    G    A        0      0        2 
   8   chr8_26718310     AAsi    A    T        0      0        2 
   8   chr8_26718310     AKia    A    T        0      0        2 
   8   chr8_26718310     AOna    A    T        0      0        2 
   8   chr8_26718310     ASom    A    T        0      0        2 
   8   chr8_26718310     HCab    A    T        1      2        2 
   8   chr8_26718310     HPrz    A    T        1      2        2 
   8   chr8_26718310     ZBoe    A    T        0      0        2 
   8   chr8_26718310     ZGre    A    T        0      0        2 
   8   chr8_26718310     ZHar    A    T        0      0        2 
   8   chr8_26718310   Sample    A    T        1      2        2 
   8   chr8_26718853     AAsi    G    C        0      0        2 
   8   chr8_26718853     AKia    G    C        1      2        2 
   8   chr8_26718853     AOna    G    C      0.5      1        2 
   8   chr8_26718853     ASom    G    C        0      0        2 
   8   chr8_26718853     HCab    G    C        0      0        2 
   8   chr8_26718853     HPrz    G    C        0      0        2 
   8   chr8_26718853     ZBoe    G    C        0      0        2 
   8   chr8_26718853     ZGre    G    C        0      0        2 
   8   chr8_26718853     ZHar    G    C        0      0        2 
   8   chr8_26718853   Sample    G    C        0      0        2 
   8   chr8_26719743     AAsi    T    C        0      0        2 
   8   chr8_26719743     AKia    T    C        1      2        2 
   8   chr8_26719743     AOna    T    C      0.5      1        2 
   8   chr8_26719743     ASom    T    C        0      0        2 
   8   chr8_26719743     HCab    T    C        0      0        2 
   8   chr8_26719743     HPrz    T    C        0      0        2 
   8   chr8_26719743     ZBoe    T    C        0      0        2 
   8   chr8_26719743     ZGre    T    C        0      0        2 
   8   chr8_26719743     ZHar    T    C      0.5      1        2 
   8   chr8_26719743   Sample    T    C        0      0        2 
   8   chr8_26722710     AAsi    A    G        0      0        2 
   8   chr8_26722710     AKia    A    G        0      0        2 
   8   chr8_26722710     AOna    A    G        0      0        2 
   8   chr8_26722710     ASom    A    G        0      0        2 
   8   chr8_26722710     HCab    A    G        0      0        2 
   8   chr8_26722710     HPrz    A    G        0      0        2 
   8   chr8_26722710     ZBoe    A    G        1      2        2 
   8   chr8_26722710     ZGre    A    G        0      0        2 
   8   chr8_26722710     ZHar    A    G        0      0        2 
   8   chr8_26722710   Sample    A    G        0      0        2 
   8   chr8_26726888     AAsi    G    A        0      0        2 
   8   chr8_26726888     AKia    G    A        0      0        2 
   8   chr8_26726888     AOna    G    A        0      0        2 
   8   chr8_26726888     ASom    G    A        0      0        2 
   8   chr8_26726888     HCab    G    A        0      0        2 
   8   chr8_26726888     HPrz    G    A      0.5      1        2 
   8   chr8_26726888     ZBoe    G    A        0      0        2 
   8   chr8_26726888     ZGre    G    A        0      0        2 
   8   chr8_26726888     ZHar    G    A        0      0        2 
   8   chr8_26726888   Sample    G    A        0      0        2 
   8   chr8_26728879     AAsi    A    G        0      0        2 
   8   chr8_26728879     AKia    A    G        0      0        2 
   8   chr8_26728879     AOna    A    G        0      0        2 
   8   chr8_26728879     ASom    A    G        0      0        2 
   8   chr8_26728879     HCab    A    G        0      0        2 
   8   chr8_26728879     HPrz    A    G        0      0        2 
   8   chr8_26728879     ZBoe    A    G        0      0        2 
   8   chr8_26728879     ZGre    A    G        0      0        2 
   8   chr8_26728879     ZHar    A    G        1      2        2 
   8   chr8_26728879   Sample    A    G        0      0        2 
   8   chr8_26730334     AAsi    G    A        0      0        2 
   8   chr8_26730334     AKia    G    A        0      0        2 
   8   chr8_26730334     AOna    G    A        0      0        2 
   8   chr8_26730334     ASom    G    A        0      0        2 
   8   chr8_26730334     HCab    G    A      0.5      1        2 
   8   chr8_26730334     HPrz    G    A      0.5      1        2 
   8   chr8_26730334     ZBoe    G    A        0      0        2 
   8   chr8_26730334     ZGre    G    A        0      0        2 
   8   chr8_26730334     ZHar    G    A        0      0        2 
   8   chr8_26730334   Sample    G    A        0      0        2 
   8   chr8_26730676     AAsi    A    C        0      0        2 
   8   chr8_26730676     AKia    A    C        0      0        2 
   8   chr8_26730676     AOna    A    C        0      0        2 
   8   chr8_26730676     ASom    A    C        0      0        2 
   8   chr8_26730676     HCab    A    C        1      2        2 
   8   chr8_26730676     HPrz    A    C        1      2        2 
   8   chr8_26730676     ZBoe    A    C        0      0        2 
   8   chr8_26730676     ZGre    A    C        0      0        2 
   8   chr8_26730676     ZHar    A    C        0      0        2 
   8   chr8_26730676   Sample    A    C        1      2        2 
   8   chr8_26731901     AAsi    T    C        0      0        2 
   8   chr8_26731901     AKia    T    C        0      0        2 
   8   chr8_26731901     AOna    T    C        0      0        2 
   8   chr8_26731901     ASom    T    C        0      0        2 
   8   chr8_26731901     HCab    T    C        1      2        2 
   8   chr8_26731901     HPrz    T    C        1      2        2 
   8   chr8_26731901     ZBoe    T    C        0      0        2 
   8   chr8_26731901     ZGre    T    C        0      0        2 
   8   chr8_26731901     ZHar    T    C        0      0        2 
   8   chr8_26731901   Sample    T    C        1      2        2 
   8   chr8_26736572     AAsi    T    A        0      0        2 
   8   chr8_26736572     AKia    T    A        0      0        2 
   8   chr8_26736572     AOna    T    A        0      0        2 
   8   chr8_26736572     ASom    T    A        0      0        2 
   8   chr8_26736572     HCab    T    A        1      2        2 
   8   chr8_26736572     HPrz    T    A        1      2        2 
   8   chr8_26736572     ZBoe    T    A        0      0        2 
   8   chr8_26736572     ZGre    T    A        0      0        2 
   8   chr8_26736572     ZHar    T    A        0      0        2 
   8   chr8_26736572   Sample    T    A        1      2        2 
   8   chr8_26750689     AAsi    G    T        0      0        2 
   8   chr8_26750689     AKia    G    T        0      0        2 
   8   chr8_26750689     AOna    G    T      0.5      1        2 
   8   chr8_26750689     ASom    G    T        0      0        2 
   8   chr8_26750689     HCab    G    T        0      0        2 
   8   chr8_26750689     HPrz    G    T        0      0        2 
   8   chr8_26750689     ZBoe    G    T        0      0        2 
   8   chr8_26750689     ZGre    G    T        0      0        2 
   8   chr8_26750689     ZHar    G    T        0      0        2 
   8   chr8_26750689   Sample    G    T        0      0        2 
   8   chr8_26752464     AAsi    G    A        0      0        2 
   8   chr8_26752464     AKia    G    A        0      0        2 
   8   chr8_26752464     AOna    G    A      0.5      1        2 
   8   chr8_26752464     ASom    G    A        0      0        2 
   8   chr8_26752464     HCab    G    A        0      0        2 
   8   chr8_26752464     HPrz    G    A        0      0        2 
   8   chr8_26752464     ZBoe    G    A        0      0        2 
   8   chr8_26752464     ZGre    G    A        0      0        2 
   8   chr8_26752464     ZHar    G    A        0      0        2 
   8   chr8_26752464   Sample    G    A        0      0        2 
   8   chr8_26752972     AAsi    G    A        0      0        2 
   8   chr8_26752972     AKia    G    A        0      0        2 
   8   chr8_26752972     AOna    G    A        0      0        2 
   8   chr8_26752972     ASom    G    A        0      0        2 
   8   chr8_26752972     HCab    G    A        1      2        2 
   8   chr8_26752972     HPrz    G    A        1      2        2 
   8   chr8_26752972     ZBoe    G    A        0      0        2 
   8   chr8_26752972     ZGre    G    A        0      0        2 
   8   chr8_26752972     ZHar    G    A        0      0        2 
   8   chr8_26752972   Sample    G    A        1      2        2 
   8   chr8_26753466     AAsi    A    T        0      0        2 
   8   chr8_26753466     AKia    A    T        0      0        2 
   8   chr8_26753466     AOna    A    T      0.5      1        2 
   8   chr8_26753466     ASom    A    T        0      0        2 
   8   chr8_26753466     HCab    A    T        0      0        2 
   8   chr8_26753466     HPrz    A    T        0      0        2 
   8   chr8_26753466     ZBoe    A    T        0      0        2 
   8   chr8_26753466     ZGre    A    T        0      0        2 
   8   chr8_26753466     ZHar    A    T        0      0        2 
   8   chr8_26753466   Sample    A    T        0      0        2 
   8   chr8_26753654     AAsi    A    G        0      0        2 
   8   chr8_26753654     AKia    A    G        0      0        2 
   8   chr8_26753654     AOna    A    G        0      0        2 
   8   chr8_26753654     ASom    A    G        0      0        2 
   8   chr8_26753654     HCab    A    G        1      2        2 
   8   chr8_26753654     HPrz    A    G        1      2        2 
   8   chr8_26753654     ZBoe    A    G        0      0        2 
   8   chr8_26753654     ZGre    A    G        0      0        2 
   8   chr8_26753654     ZHar    A    G        0      0        2 
   8   chr8_26753654   Sample    A    G        1      2        2 
   8   chr8_26754557     AAsi    G    A        0      0        2 
   8   chr8_26754557     AKia    G    A        0      0        2 
   8   chr8_26754557     AOna    G    A        0      0        2 
   8   chr8_26754557     ASom    G    A        0      0        2 
   8   chr8_26754557     HCab    G    A        1      2        2 
   8   chr8_26754557     HPrz    G    A        1      2        2 
   8   chr8_26754557     ZBoe    G    A        0      0        2 
   8   chr8_26754557     ZGre    G    A        0      0        2 
   8   chr8_26754557     ZHar    G    A        0      0        2 
   8   chr8_26754557   Sample    G    A        1      2        2 
   8   chr8_26760244     AAsi    A    C        0      0        2 
   8   chr8_26760244     AKia    A    C        0      0        2 
   8   chr8_26760244     AOna    A    C        0      0        2 
   8   chr8_26760244     ASom    A    C        0      0        2 
   8   chr8_26760244     HCab    A    C        0      0        2 
   8   chr8_26760244     HPrz    A    C        0      0        2 
   8   chr8_26760244     ZBoe    A    C        0      0        2 
   8   chr8_26760244     ZGre    A    C      0.5      1        2 
   8   chr8_26760244     ZHar    A    C        0      0        2 
   8   chr8_26760244   Sample    A    C        0      0        2 
   8   chr8_26763429     AAsi    A    G        0      0        2 
   8   chr8_26763429     AKia    A    G        0      0        2 
   8   chr8_26763429     AOna    A    G        0      0        2 
   8   chr8_26763429     ASom    A    G        0      0        2 
   8   chr8_26763429     HCab    A    G        0      0        2 
   8   chr8_26763429     HPrz    A    G        0      0        2 
   8   chr8_26763429     ZBoe    A    G        0      0        2 
   8   chr8_26763429     ZGre    A    G        0      0        2 
   8   chr8_26763429     ZHar    A    G      0.5      1        2 
   8   chr8_26763429   Sample    A    G        0      0        2 
   8   chr8_26765697     AAsi    G    A        0      0        2 
   8   chr8_26765697     AKia    G    A      0.5      1        2 
   8   chr8_26765697     AOna    G    A        0      0        2 
   8   chr8_26765697     ASom    G    A        0      0        2 
   8   chr8_26765697     HCab    G    A        0      0        2 
   8   chr8_26765697     HPrz    G    A        0      0        2 
   8   chr8_26765697     ZBoe    G    A        0      0        2 
   8   chr8_26765697     ZGre    G    A        0      0        2 
   8   chr8_26765697     ZHar    G    A        0      0        2 
   8   chr8_26765697   Sample    G    A        0      0        2 
   8   chr8_26769559     AAsi    C    T        0      0        2 
   8   chr8_26769559     AKia    C    T        0      0        2 
   8   chr8_26769559     AOna    C    T        0      0        2 
   8   chr8_26769559     ASom    C    T        0      0        2 
   8   chr8_26769559     HCab    C    T      0.5      1        2 
   8   chr8_26769559     HPrz    C    T        0      0        2 
   8   chr8_26769559     ZBoe    C    T        0      0        2 
   8   chr8_26769559     ZGre    C    T        0      0        2 
   8   chr8_26769559     ZHar    C    T        0      0        2 
   8   chr8_26769559   Sample    C    T        0      0        2 
   8   chr8_26776051     AAsi    C    T        0      0        2 
   8   chr8_26776051     AKia    C    T        0      0        2 
   8   chr8_26776051     AOna    C    T        0      0        2 
   8   chr8_26776051     ASom    C    T        0      0        2 
   8   chr8_26776051     HCab    C    T        1      2        2 
   8   chr8_26776051     HPrz    C    T        1      2        2 
   8   chr8_26776051     ZBoe    C    T        0      0        2 
   8   chr8_26776051     ZGre    C    T        0      0        2 
   8   chr8_26776051     ZHar    C    T        0      0        2 
   8   chr8_26776051   Sample    C    T        1      2        2 
   8   chr8_26776812     AAsi    G    C        0      0        2 
   8   chr8_26776812     AKia    G    C        0      0        2 
   8   chr8_26776812     AOna    G    C        0      0        2 
   8   chr8_26776812     ASom    G    C        0      0        2 
   8   chr8_26776812     HCab    G    C        1      2        2 
   8   chr8_26776812     HPrz    G    C        1      2        2 
   8   chr8_26776812     ZBoe    G    C        0      0        2 
   8   chr8_26776812     ZGre    G    C        0      0        2 
   8   chr8_26776812     ZHar    G    C        0      0        2 
   8   chr8_26776812   Sample    G    C        1      2        2 
   8   chr8_26777186     AAsi    A    G        0      0        2 
   8   chr8_26777186     AKia    A    G        0      0        2 
   8   chr8_26777186     AOna    A    G        0      0        2 
   8   chr8_26777186     ASom    A    G        0      0        2 
   8   chr8_26777186     HCab    A    G        1      2        2 
   8   chr8_26777186     HPrz    A    G        1      2        2 
   8   chr8_26777186     ZBoe    A    G        0      0        2 
   8   chr8_26777186     ZGre    A    G        0      0        2 
   8   chr8_26777186     ZHar    A    G        0      0        2 
   8   chr8_26777186   Sample    A    G        1      2        2 
   8   chr8_26779940     AAsi    A    G        0      0        2 
   8   chr8_26779940     AKia    A    G        0      0        2 
   8   chr8_26779940     AOna    A    G        0      0        2 
   8   chr8_26779940     ASom    A    G        0      0        2 
   8   chr8_26779940     HCab    A    G        0      0        2 
   8   chr8_26779940     HPrz    A    G      0.5      1        2 
   8   chr8_26779940     ZBoe    A    G        0      0        2 
   8   chr8_26779940     ZGre    A    G        0      0        2 
   8   chr8_26779940     ZHar    A    G        0      0        2 
   8   chr8_26779940   Sample    A    G        0      0        2 
   8   chr8_26783353     AAsi    T    G        0      0        2 
   8   chr8_26783353     AKia    T    G        0      0        2 
   8   chr8_26783353     AOna    T    G        0      0        2 
   8   chr8_26783353     ASom    T    G        0      0        2 
   8   chr8_26783353     HCab    T    G        0      0        2 
   8   chr8_26783353     HPrz    T    G      0.5      1        2 
   8   chr8_26783353     ZBoe    T    G        0      0        2 
   8   chr8_26783353     ZGre    T    G        0      0        2 
   8   chr8_26783353     ZHar    T    G        0      0        2 
   8   chr8_26783353   Sample    T    G        0      0        2 
   8   chr8_26786466     AAsi    T    C        0      0        2 
   8   chr8_26786466     AKia    T    C        0      0        2 
   8   chr8_26786466     AOna    T    C        0      0        2 
   8   chr8_26786466     ASom    T    C        0      0        2 
   8   chr8_26786466     HCab    T    C        0      0        2 
   8   chr8_26786466     HPrz    T    C      0.5      1        2 
   8   chr8_26786466     ZBoe    T    C        0      0        2 
   8   chr8_26786466     ZGre    T    C        0      0        2 
   8   chr8_26786466     ZHar    T    C        0      0        2 
   8   chr8_26786466   Sample    T    C        0      0        2 
   8   chr8_26789657     AAsi    T    C        0      0        2 
   8   chr8_26789657     AKia    T    C        0      0        2 
   8   chr8_26789657     AOna    T    C        0      0        2 
   8   chr8_26789657     ASom    T    C        0      0        2 
   8   chr8_26789657     HCab    T    C        0      0        2 
   8   chr8_26789657     HPrz    T    C        0      0        2 
   8   chr8_26789657     ZBoe    T    C        0      0        2 
   8   chr8_26789657     ZGre    T    C        0      0        2 
   8   chr8_26789657     ZHar    T    C      0.5      1        2 
   8   chr8_26789657   Sample    T    C        0      0        2 
   8   chr8_26794998     AAsi    G    A        0      0        2 
   8   chr8_26794998     AKia    G    A        0      0        2 
   8   chr8_26794998     AOna    G    A        0      0        2 
   8   chr8_26794998     ASom    G    A        0      0        2 
   8   chr8_26794998     HCab    G    A        0      0        2 
   8   chr8_26794998     HPrz    G    A      0.5      1        2 
   8   chr8_26794998     ZBoe    G    A        0      0        2 
   8   chr8_26794998     ZGre    G    A        0      0        2 
   8   chr8_26794998     ZHar    G    A        0      0        2 
   8   chr8_26794998   Sample    G    A        0      0        2 
   8   chr8_26797265     AAsi    G    C        1      2        2 
   8   chr8_26797265     AKia    G    C        0      0        2 
   8   chr8_26797265     AOna    G    C        0      0        2 
   8   chr8_26797265     ASom    G    C        1      2        2 
   8   chr8_26797265     HCab    G    C        0      0        2 
   8   chr8_26797265     HPrz    G    C        0      0        2 
   8   chr8_26797265     ZBoe    G    C        0      0        2 
   8   chr8_26797265     ZGre    G    C        0      0        2 
   8   chr8_26797265     ZHar    G    C        0      0        2 
   8   chr8_26797265   Sample    G    C        0      0        2 
   8   chr8_26799024     AAsi    C    T        0      0        2 
   8   chr8_26799024     AKia    C    T        0      0        2 
   8   chr8_26799024     AOna    C    T        0      0        2 
   8   chr8_26799024     ASom    C    T        0      0        2 
   8   chr8_26799024     HCab    C    T        1      2        2 
   8   chr8_26799024     HPrz    C    T        1      2        2 
   8   chr8_26799024     ZBoe    C    T        0      0        2 
   8   chr8_26799024     ZGre    C    T        0      0        2 
   8   chr8_26799024     ZHar    C    T        0      0        2 
   8   chr8_26799024   Sample    C    T        1      2        2 
   8   chr8_26799316     AAsi    A    G        0      0        2 
   8   chr8_26799316     AKia    A    G        0      0        2 
   8   chr8_26799316     AOna    A    G        0      0        2 
   8   chr8_26799316     ASom    A    G        0      0        2 
   8   chr8_26799316     HCab    A    G        1      2        2 
   8   chr8_26799316     HPrz    A    G        1      2        2 
   8   chr8_26799316     ZBoe    A    G        0      0        2 
   8   chr8_26799316     ZGre    A    G        0      0        2 
   8   chr8_26799316     ZHar    A    G        0      0        2 
   8   chr8_26799316   Sample    A    G        1      2        2 
   8   chr8_26814954     AAsi    C    T        1      2        2 
   8   chr8_26814954     AKia    C    T        0      0        2 
   8   chr8_26814954     AOna    C    T        0      0        2 
   8   chr8_26814954     ASom    C    T        1      2        2 
   8   chr8_26814954     HCab    C    T        0      0        2 
   8   chr8_26814954     HPrz    C    T        0      0        2 
   8   chr8_26814954     ZBoe    C    T        0      0        2 
   8   chr8_26814954     ZGre    C    T        0      0        2 
   8   chr8_26814954     ZHar    C    T        0      0        2 
   8   chr8_26814954   Sample    C    T        0      0        2 
   8   chr8_26815147     AAsi    A    G        0      0        2 
   8   chr8_26815147     AKia    A    G        0      0        2 
   8   chr8_26815147     AOna    A    G        0      0        2 
   8   chr8_26815147     ASom    A    G        1      2        2 
   8   chr8_26815147     HCab    A    G        0      0        2 
   8   chr8_26815147     HPrz    A    G        0      0        2 
   8   chr8_26815147     ZBoe    A    G        0      0        2 
   8   chr8_26815147     ZGre    A    G        0      0        2 
   8   chr8_26815147     ZHar    A    G        0      0        2 
   8   chr8_26815147   Sample    A    G        0      0        2 
   8   chr8_26819260     AAsi    A    C        0      0        2 
   8   chr8_26819260     AKia    A    C        0      0        2 
   8   chr8_26819260     AOna    A    C        0      0        2 
   8   chr8_26819260     ASom    A    C        0      0        2 
   8   chr8_26819260     HCab    A    C        0      0        2 
   8   chr8_26819260     HPrz    A    C        0      0        2 
   8   chr8_26819260     ZBoe    A    C        0      0        2 
   8   chr8_26819260     ZGre    A    C        1      2        2 
   8   chr8_26819260     ZHar    A    C        0      0        2 
   8   chr8_26819260   Sample    A    C        0      0        2 
   8   chr8_26825330     AAsi    C    T        0      0        2 
   8   chr8_26825330     AKia    C    T        0      0        2 
   8   chr8_26825330     AOna    C    T      0.5      1        2 
   8   chr8_26825330     ASom    C    T        0      0        2 
   8   chr8_26825330     HCab    C    T        0      0        2 
   8   chr8_26825330     HPrz    C    T        0      0        2 
   8   chr8_26825330     ZBoe    C    T        0      0        2 
   8   chr8_26825330     ZGre    C    T        0      0        2 
   8   chr8_26825330     ZHar    C    T        0      0        2 
   8   chr8_26825330   Sample    C    T        0      0        2 
   8   chr8_26825359     AAsi    C    T        0      0        2 
   8   chr8_26825359     AKia    C    T        0      0        2 
   8   chr8_26825359     AOna    C    T        0      0        2 
   8   chr8_26825359     ASom    C    T        0      0        2 
   8   chr8_26825359     HCab    C    T        0      0        2 
   8   chr8_26825359     HPrz    C    T        0      0        2 
   8   chr8_26825359     ZBoe    C    T        0      0        2 
   8   chr8_26825359     ZGre    C    T        1      2        2 
   8   chr8_26825359     ZHar    C    T        0      0        2 
   8   chr8_26825359   Sample    C    T        0      0        2 
   8   chr8_26831434     AAsi    T    C        0      0        2 
   8   chr8_26831434     AKia    T    C        0      0        2 
   8   chr8_26831434     AOna    T    C        0      0        2 
   8   chr8_26831434     ASom    T    C        0      0        2 
   8   chr8_26831434     HCab    T    C        0      0        2 
   8   chr8_26831434     HPrz    T    C        0      0        2 
   8   chr8_26831434     ZBoe    T    C        1      2        2 
   8   chr8_26831434     ZGre    T    C        0      0        2 
   8   chr8_26831434     ZHar    T    C        0      0        2 
   8   chr8_26831434   Sample    T    C        0      0        2 
   8   chr8_26831489     AAsi    T    C        0      0        2 
   8   chr8_26831489     AKia    T    C        0      0        2 
   8   chr8_26831489     AOna    T    C        0      0        2 
   8   chr8_26831489     ASom    T    C        0      0        2 
   8   chr8_26831489     HCab    T    C        0      0        2 
   8   chr8_26831489     HPrz    T    C        0      0        2 
   8   chr8_26831489     ZBoe    T    C        0      0        2 
   8   chr8_26831489     ZGre    T    C      0.5      1        2 
   8   chr8_26831489     ZHar    T    C        0      0        2 
   8   chr8_26831489   Sample    T    C        0      0        2 
   8   chr8_26834171     AAsi    A    G        0      0        2 
   8   chr8_26834171     AKia    A    G        0      0        2 
   8   chr8_26834171     AOna    A    G        0      0        2 
   8   chr8_26834171     ASom    A    G        0      0        2 
   8   chr8_26834171     HCab    A    G        0      0        2 
   8   chr8_26834171     HPrz    A    G        0      0        2 
   8   chr8_26834171     ZBoe    A    G        0      0        2 
   8   chr8_26834171     ZGre    A    G      0.5      1        2 
   8   chr8_26834171     ZHar    A    G        0      0        2 
   8   chr8_26834171   Sample    A    G        0      0        2 
   8   chr8_26835860     AAsi    G    A        0      0        2 
   8   chr8_26835860     AKia    G    A        0      0        2 
   8   chr8_26835860     AOna    G    A        0      0        2 
   8   chr8_26835860     ASom    G    A        0      0        2 
   8   chr8_26835860     HCab    G    A      0.5      1        2 
   8   chr8_26835860     HPrz    G    A        0      0        2 
   8   chr8_26835860     ZBoe    G    A        0      0        2 
   8   chr8_26835860     ZGre    G    A        0      0        2 
   8   chr8_26835860     ZHar    G    A        0      0        2 
   8   chr8_26835860   Sample    G    A        1      2        2 
   8   chr8_26837144     AAsi    G    A        0      0        2 
   8   chr8_26837144     AKia    G    A        0      0        2 
   8   chr8_26837144     AOna    G    A        0      0        2 
   8   chr8_26837144     ASom    G    A        0      0        2 
   8   chr8_26837144     HCab    G    A      0.5      1        2 
   8   chr8_26837144     HPrz    G    A        0      0        2 
   8   chr8_26837144     ZBoe    G    A        0      0        2 
   8   chr8_26837144     ZGre    G    A        0      0        2 
   8   chr8_26837144     ZHar    G    A        0      0        2 
   8   chr8_26837144   Sample    G    A        1      2        2 
   8   chr8_26838250     AAsi    A    G        0      0        2 
   8   chr8_26838250     AKia    A    G        1      2        2 
   8   chr8_26838250     AOna    A    G        0      0        2 
   8   chr8_26838250     ASom    A    G        0      0        2 
   8   chr8_26838250     HCab    A    G        0      0        2 
   8   chr8_26838250     HPrz    A    G        0      0        2 
   8   chr8_26838250     ZBoe    A    G        0      0        2 
   8   chr8_26838250     ZGre    A    G        0      0        2 
   8   chr8_26838250     ZHar    A    G        1      2        2 
   8   chr8_26838250   Sample    A    G        0      0        2 
   8   chr8_26841471     AAsi    A    G        0      0        2 
   8   chr8_26841471     AKia    A    G        0      0        2 
   8   chr8_26841471     AOna    A    G        0      0        2 
   8   chr8_26841471     ASom    A    G        0      0        2 
   8   chr8_26841471     HCab    A    G        0      0        2 
   8   chr8_26841471     HPrz    A    G      0.5      1        2 
   8   chr8_26841471     ZBoe    A    G        0      0        2 
   8   chr8_26841471     ZGre    A    G        0      0        2 
   8   chr8_26841471     ZHar    A    G        0      0        2 
   8   chr8_26841471   Sample    A    G        0      0        2 
   8   chr8_26841796     AAsi    A    G        0      0        2 
   8   chr8_26841796     AKia    A    G        0      0        2 
   8   chr8_26841796     AOna    A    G        0      0        2 
   8   chr8_26841796     ASom    A    G        0      0        2 
   8   chr8_26841796     HCab    A    G        1      2        2 
   8   chr8_26841796     HPrz    A    G        1      2        2 
   8   chr8_26841796     ZBoe    A    G        0      0        2 
   8   chr8_26841796     ZGre    A    G        0      0        2 
   8   chr8_26841796     ZHar    A    G        0      0        2 
   8   chr8_26841796   Sample    A    G        1      2        2 
   8   chr8_26848569     AAsi    T    C        0      0        2 
   8   chr8_26848569     AKia    T    C        0      0        2 
   8   chr8_26848569     AOna    T    C      0.5      1        2 
   8   chr8_26848569     ASom    T    C        0      0        2 
   8   chr8_26848569     HCab    T    C        0      0        2 
   8   chr8_26848569     HPrz    T    C        0      0        2 
   8   chr8_26848569     ZBoe    T    C        0      0        2 
   8   chr8_26848569     ZGre    T    C        0      0        2 
   8   chr8_26848569     ZHar    T    C        0      0        2 
   8   chr8_26848569   Sample    T    C        0      0        2 
   8   chr8_26853472     AAsi    G    T        0      0        2 
   8   chr8_26853472     AKia    G    T        0      0        2 
   8   chr8_26853472     AOna    G    T        0      0        2 
   8   chr8_26853472     ASom    G    T        0      0        2 
   8   chr8_26853472     HCab    G    T        0      0        2 
   8   chr8_26853472     HPrz    G    T        0      0        2 
   8   chr8_26853472     ZBoe    G    T        1      2        2 
   8   chr8_26853472     ZGre    G    T        1      2        2 
   8   chr8_26853472     ZHar    G    T        0      0        2 
   8   chr8_26853472   Sample    G    T        0      0        2 
   8   chr8_26858309     AAsi    T    G      0.5      1        2 
   8   chr8_26858309     AKia    T    G        0      0        2 
   8   chr8_26858309     AOna    T    G        0      0        2 
   8   chr8_26858309     ASom    T    G        1      2        2 
   8   chr8_26858309     HCab    T    G        0      0        2 
   8   chr8_26858309     HPrz    T    G        0      0        2 
   8   chr8_26858309     ZBoe    T    G        0      0        2 
   8   chr8_26858309     ZGre    T    G        0      0        2 
   8   chr8_26858309     ZHar    T    G        0      0        2 
   8   chr8_26858309   Sample    T    G        0      0        2 
   8   chr8_26858344     AAsi    T    C        0      0        2 
   8   chr8_26858344     AKia    T    C        0      0        2 
   8   chr8_26858344     AOna    T    C        0      0        2 
   8   chr8_26858344     ASom    T    C        0      0        2 
   8   chr8_26858344     HCab    T    C        1      2        2 
   8   chr8_26858344     HPrz    T    C        1      2        2 
   8   chr8_26858344     ZBoe    T    C        0      0        2 
   8   chr8_26858344     ZGre    T    C        0      0        2 
   8   chr8_26858344     ZHar    T    C        0      0        2 
   8   chr8_26858344   Sample    T    C        1      2        2 
   8   chr8_26860231     AAsi    G    A        0      0        2 
   8   chr8_26860231     AKia    G    A        0      0        2 
   8   chr8_26860231     AOna    G    A        0      0        2 
   8   chr8_26860231     ASom    G    A        0      0        2 
   8   chr8_26860231     HCab    G    A        1      2        2 
   8   chr8_26860231     HPrz    G    A        1      2        2 
   8   chr8_26860231     ZBoe    G    A        0      0        2 
   8   chr8_26860231     ZGre    G    A        0      0        2 
   8   chr8_26860231     ZHar    G    A        0      0        2 
   8   chr8_26860231   Sample    G    A        1      2        2 
   8   chr8_26861078     AAsi    G    T        0      0        2 
   8   chr8_26861078     AKia    G    T        0      0        2 
   8   chr8_26861078     AOna    G    T        0      0        2 
   8   chr8_26861078     ASom    G    T        0      0        2 
   8   chr8_26861078     HCab    G    T        1      2        2 
   8   chr8_26861078     HPrz    G    T        1      2        2 
   8   chr8_26861078     ZBoe    G    T        0      0        2 
   8   chr8_26861078     ZGre    G    T        0      0        2 
   8   chr8_26861078     ZHar    G    T        0      0        2 
   8   chr8_26861078   Sample    G    T        1      2        2 
   8   chr8_26863053     AAsi    C    A        0      0        2 
   8   chr8_26863053     AKia    C    A        0      0        2 
   8   chr8_26863053     AOna    C    A        0      0        2 
   8   chr8_26863053     ASom    C    A        0      0        2 
   8   chr8_26863053     HCab    C    A        0      0        2 
   8   chr8_26863053     HPrz    C    A        0      0        2 
   8   chr8_26863053     ZBoe    C    A        0      0        2 
   8   chr8_26863053     ZGre    C    A        1      2        2 
   8   chr8_26863053     ZHar    C    A        0      0        2 
   8   chr8_26863053   Sample    C    A        0      0        2 
   8   chr8_26864129     AAsi    C    T        0      0        2 
   8   chr8_26864129     AKia    C    T        0      0        2 
   8   chr8_26864129     AOna    C    T        0      0        2 
   8   chr8_26864129     ASom    C    T        0      0        2 
   8   chr8_26864129     HCab    C    T        1      2        2 
   8   chr8_26864129     HPrz    C    T        1      2        2 
   8   chr8_26864129     ZBoe    C    T        0      0        2 
   8   chr8_26864129     ZGre    C    T        0      0        2 
   8   chr8_26864129     ZHar    C    T        0      0        2 
   8   chr8_26864129   Sample    C    T        1      2        2 
   8   chr8_26866094     AAsi    T    C        0      0        2 
   8   chr8_26866094     AKia    T    C        0      0        2 
   8   chr8_26866094     AOna    T    C      0.5      1        2 
   8   chr8_26866094     ASom    T    C        0      0        2 
   8   chr8_26866094     HCab    T    C        0      0        2 
   8   chr8_26866094     HPrz    T    C        0      0        2 
   8   chr8_26866094     ZBoe    T    C        0      0        2 
   8   chr8_26866094     ZGre    T    C        0      0        2 
   8   chr8_26866094     ZHar    T    C        0      0        2 
   8   chr8_26866094   Sample    T    C        0      0        2 
   8   chr8_26867286     AAsi    T    C        0      0        2 
   8   chr8_26867286     AKia    T    C        0      0        2 
   8   chr8_26867286     AOna    T    C        0      0        2 
   8   chr8_26867286     ASom    T    C        0      0        2 
   8   chr8_26867286     HCab    T    C        1      2        2 
   8   chr8_26867286     HPrz    T    C        1      2        2 
   8   chr8_26867286     ZBoe    T    C        0      0        2 
   8   chr8_26867286     ZGre    T    C        0      0        2 
   8   chr8_26867286     ZHar    T    C        0      0        2 
   8   chr8_26867286   Sample    T    C        1      2        2 
   8   chr8_26869672     AAsi    T    C        0      0        2 
   8   chr8_26869672     AKia    T    C        0      0        2 
   8   chr8_26869672     AOna    T    C        0      0        2 
   8   chr8_26869672     ASom    T    C        0      0        2 
   8   chr8_26869672     HCab    T    C        1      2        2 
   8   chr8_26869672     HPrz    T    C        1      2        2 
   8   chr8_26869672     ZBoe    T    C        0      0        2 
   8   chr8_26869672     ZGre    T    C        0      0        2 
   8   chr8_26869672     ZHar    T    C        0      0        2 
   8   chr8_26869672   Sample    T    C        1      2        2 
   8   chr8_26872312     AAsi    T    C        1      2        2 
   8   chr8_26872312     AKia    T    C        0      0        2 
   8   chr8_26872312     AOna    T    C        0      0        2 
   8   chr8_26872312     ASom    T    C        0      0        2 
   8   chr8_26872312     HCab    T    C        0      0        2 
   8   chr8_26872312     HPrz    T    C        0      0        2 
   8   chr8_26872312     ZBoe    T    C        0      0        2 
   8   chr8_26872312     ZGre    T    C        0      0        2 
   8   chr8_26872312     ZHar    T    C        0      0        2 
   8   chr8_26872312   Sample    T    C        0      0        2 
   8   chr8_26875910     AAsi    A    G        0      0        2 
   8   chr8_26875910     AKia    A    G        0      0        2 
   8   chr8_26875910     AOna    A    G        0      0        2 
   8   chr8_26875910     ASom    A    G        0      0        2 
   8   chr8_26875910     HCab    A    G        1      2        2 
   8   chr8_26875910     HPrz    A    G        1      2        2 
   8   chr8_26875910     ZBoe    A    G        0      0        2 
   8   chr8_26875910     ZGre    A    G        0      0        2 
   8   chr8_26875910     ZHar    A    G        0      0        2 
   8   chr8_26875910   Sample    A    G        1      2        2 
   8   chr8_26876633     AAsi    T    G        0      0        2 
   8   chr8_26876633     AKia    T    G        0      0        2 
   8   chr8_26876633     AOna    T    G        0      0        2 
   8   chr8_26876633     ASom    T    G        0      0        2 
   8   chr8_26876633     HCab    T    G        0      0        2 
   8   chr8_26876633     HPrz    T    G        0      0        2 
   8   chr8_26876633     ZBoe    T    G      0.5      1        2 
   8   chr8_26876633     ZGre    T    G        0      0        2 
   8   chr8_26876633     ZHar    T    G        0      0        2 
   8   chr8_26876633   Sample    T    G        0      0        2 
   8   chr8_26881355     AAsi    A    G        0      0        2 
   8   chr8_26881355     AKia    A    G        0      0        2 
   8   chr8_26881355     AOna    A    G      0.5      1        2 
   8   chr8_26881355     ASom    A    G        0      0        2 
   8   chr8_26881355     HCab    A    G        0      0        2 
   8   chr8_26881355     HPrz    A    G        0      0        2 
   8   chr8_26881355     ZBoe    A    G        0      0        2 
   8   chr8_26881355     ZGre    A    G        0      0        2 
   8   chr8_26881355     ZHar    A    G        0      0        2 
   8   chr8_26881355   Sample    A    G        0      0        2 
   8   chr8_26883198     AAsi    C    T        0      0        2 
   8   chr8_26883198     AKia    C    T        0      0        2 
   8   chr8_26883198     AOna    C    T        0      0        2 
   8   chr8_26883198     ASom    C    T        0      0        2 
   8   chr8_26883198     HCab    C    T        1      2        2 
   8   chr8_26883198     HPrz    C    T        1      2        2 
   8   chr8_26883198     ZBoe    C    T        0      0        2 
   8   chr8_26883198     ZGre    C    T        0      0        2 
   8   chr8_26883198     ZHar    C    T        0      0        2 
   8   chr8_26883198   Sample    C    T        1      2        2 
   8   chr8_26889798     AAsi    G    A        0      0        2 
   8   chr8_26889798     AKia    G    A        0      0        2 
   8   chr8_26889798     AOna    G    A        0      0        2 
   8   chr8_26889798     ASom    G    A        0      0        2 
   8   chr8_26889798     HCab    G    A        1      2        2 
   8   chr8_26889798     HPrz    G    A        1      2        2 
   8   chr8_26889798     ZBoe    G    A        0      0        2 
   8   chr8_26889798     ZGre    G    A        0      0        2 
   8   chr8_26889798     ZHar    G    A      0.5      1        2 
   8   chr8_26889798   Sample    G    A        1      2        2 
   8   chr8_26890667     AAsi    T    C        0      0        2 
   8   chr8_26890667     AKia    T    C        0      0        2 
   8   chr8_26890667     AOna    T    C        0      0        2 
   8   chr8_26890667     ASom    T    C        1      2        2 
   8   chr8_26890667     HCab    T    C        0      0        2 
   8   chr8_26890667     HPrz    T    C        0      0        2 
   8   chr8_26890667     ZBoe    T    C        0      0        2 
   8   chr8_26890667     ZGre    T    C        0      0        2 
   8   chr8_26890667     ZHar    T    C        0      0        2 
   8   chr8_26890667   Sample    T    C        0      0        2 
   8   chr8_26891035     AAsi    A    G        0      0        2 
   8   chr8_26891035     AKia    A    G        0      0        2 
   8   chr8_26891035     AOna    A    G        0      0        2 
   8   chr8_26891035     ASom    A    G        0      0        2 
   8   chr8_26891035     HCab    A    G        0      0        2 
   8   chr8_26891035     HPrz    A    G      0.5      1        2 
   8   chr8_26891035     ZBoe    A    G        0      0        2 
   8   chr8_26891035     ZGre    A    G        0      0        2 
   8   chr8_26891035     ZHar    A    G        0      0        2 
   8   chr8_26891035   Sample    A    G        0      0        2 
   8   chr8_26892630     AAsi    C    T        0      0        2 
   8   chr8_26892630     AKia    C    T        0      0        2 
   8   chr8_26892630     AOna    C    T        0      0        2 
   8   chr8_26892630     ASom    C    T        0      0        2 
   8   chr8_26892630     HCab    C    T        0      0        2 
   8   chr8_26892630     HPrz    C    T        0      0        2 
   8   chr8_26892630     ZBoe    C    T      0.5      1        2 
   8   chr8_26892630     ZGre    C    T        0      0        2 
   8   chr8_26892630     ZHar    C    T        1      2        2 
   8   chr8_26892630   Sample    C    T        0      0        2 
   8   chr8_26897207     AAsi    C    T        0      0        2 
   8   chr8_26897207     AKia    C    T        1      2        2 
   8   chr8_26897207     AOna    C    T      0.5      1        2 
   8   chr8_26897207     ASom    C    T        0      0        2 
   8   chr8_26897207     HCab    C    T        0      0        2 
   8   chr8_26897207     HPrz    C    T        0      0        2 
   8   chr8_26897207     ZBoe    C    T        0      0        2 
   8   chr8_26897207     ZGre    C    T        0      0        2 
   8   chr8_26897207     ZHar    C    T        0      0        2 
   8   chr8_26897207   Sample    C    T        0      0        2 
   8   chr8_26902320     AAsi    T    C        0      0        2 
   8   chr8_26902320     AKia    T    C        0      0        2 
   8   chr8_26902320     AOna    T    C      0.5      1        2 
   8   chr8_26902320     ASom    T    C        0      0        2 
   8   chr8_26902320     HCab    T    C        0      0        2 
   8   chr8_26902320     HPrz    T    C        0      0        2 
   8   chr8_26902320     ZBoe    T    C        0      0        2 
   8   chr8_26902320     ZGre    T    C        0      0        2 
   8   chr8_26902320     ZHar    T    C        0      0        2 
   8   chr8_26902320   Sample    T    C        0      0        2 
   8   chr8_26906039     AAsi    C    T        0      0        2 
   8   chr8_26906039     AKia    C    T        0      0        2 
   8   chr8_26906039     AOna    C    T        0      0        2 
   8   chr8_26906039     ASom    C    T        0      0        2 
   8   chr8_26906039     HCab    C    T        1      2        2 
   8   chr8_26906039     HPrz    C    T        1      2        2 
   8   chr8_26906039     ZBoe    C    T        0      0        2 
   8   chr8_26906039     ZGre    C    T        0      0        2 
   8   chr8_26906039     ZHar    C    T        0      0        2 
   8   chr8_26906039   Sample    C    T        1      2        2 
   8   chr8_26912679     AAsi    A    C        1      2        2 
   8   chr8_26912679     AKia    A    C      0.5      1        2 
   8   chr8_26912679     AOna    A    C      0.5      1        2 
   8   chr8_26912679     ASom    A    C        1      2        2 
   8   chr8_26912679     HCab    A    C        0      0        2 
   8   chr8_26912679     HPrz    A    C        0      0        2 
   8   chr8_26912679     ZBoe    A    C        0      0        2 
   8   chr8_26912679     ZGre    A    C        0      0        2 
   8   chr8_26912679     ZHar    A    C        0      0        2 
   8   chr8_26912679   Sample    A    C        0      0        2 
   8   chr8_26913661     AAsi    T    C        0      0        2 
   8   chr8_26913661     AKia    T    C      0.5      1        2 
   8   chr8_26913661     AOna    T    C      0.5      1        2 
   8   chr8_26913661     ASom    T    C        0      0        2 
   8   chr8_26913661     HCab    T    C        0      0        2 
   8   chr8_26913661     HPrz    T    C        0      0        2 
   8   chr8_26913661     ZBoe    T    C        0      0        2 
   8   chr8_26913661     ZGre    T    C        0      0        2 
   8   chr8_26913661     ZHar    T    C        0      0        2 
   8   chr8_26913661   Sample    T    C        0      0        2 
   8   chr8_26914199     AAsi    T    C        0      0        2 
   8   chr8_26914199     AKia    T    C      0.5      1        2 
   8   chr8_26914199     AOna    T    C      0.5      1        2 
   8   chr8_26914199     ASom    T    C        0      0        2 
   8   chr8_26914199     HCab    T    C        0      0        2 
   8   chr8_26914199     HPrz    T    C        0      0        2 
   8   chr8_26914199     ZBoe    T    C        0      0        2 
   8   chr8_26914199     ZGre    T    C        0      0        2 
   8   chr8_26914199     ZHar    T    C        0      0        2 
   8   chr8_26914199   Sample    T    C        0      0        2 
   8   chr8_26915169     AAsi    C    T        0      0        2 
   8   chr8_26915169     AKia    C    T        0      0        2 
   8   chr8_26915169     AOna    C    T        0      0        2 
   8   chr8_26915169     ASom    C    T        0      0        2 
   8   chr8_26915169     HCab    C    T        1      2        2 
   8   chr8_26915169     HPrz    C    T        1      2        2 
   8   chr8_26915169     ZBoe    C    T        0      0        2 
   8   chr8_26915169     ZGre    C    T        0      0        2 
   8   chr8_26915169     ZHar    C    T        0      0        2 
   8   chr8_26915169   Sample    C    T        1      2        2 
   8   chr8_26917128     AAsi    C    T        0      0        2 
   8   chr8_26917128     AKia    C    T        0      0        2 
   8   chr8_26917128     AOna    C    T        0      0        2 
   8   chr8_26917128     ASom    C    T        0      0        2 
   8   chr8_26917128     HCab    C    T        1      2        2 
   8   chr8_26917128     HPrz    C    T        1      2        2 
   8   chr8_26917128     ZBoe    C    T        0      0        2 
   8   chr8_26917128     ZGre    C    T        0      0        2 
   8   chr8_26917128     ZHar    C    T        0      0        2 
   8   chr8_26917128   Sample    C    T        1      2        2 
   8   chr8_26917240     AAsi    C    T        0      0        2 
   8   chr8_26917240     AKia    C    T        0      0        2 
   8   chr8_26917240     AOna    C    T        0      0        2 
   8   chr8_26917240     ASom    C    T        1      2        2 
   8   chr8_26917240     HCab    C    T        0      0        2 
   8   chr8_26917240     HPrz    C    T        0      0        2 
   8   chr8_26917240     ZBoe    C    T        0      0        2 
   8   chr8_26917240     ZGre    C    T        0      0        2 
   8   chr8_26917240     ZHar    C    T        0      0        2 
   8   chr8_26917240   Sample    C    T        0      0        2 
   8   chr8_26919733     AAsi    C    T        0      0        2 
   8   chr8_26919733     AKia    C    T        0      0        2 
   8   chr8_26919733     AOna    C    T        0      0        2 
   8   chr8_26919733     ASom    C    T        0      0        2 
   8   chr8_26919733     HCab    C    T        0      0        2 
   8   chr8_26919733     HPrz    C    T      0.5      1        2 
   8   chr8_26919733     ZBoe    C    T        0      0        2 
   8   chr8_26919733     ZGre    C    T        0      0        2 
   8   chr8_26919733     ZHar    C    T        0      0        2 
   8   chr8_26919733   Sample    C    T        1      2        2 
   8   chr8_26921311     AAsi    T    C        0      0        2 
   8   chr8_26921311     AKia    T    C        1      2        2 
   8   chr8_26921311     AOna    T    C      0.5      1        2 
   8   chr8_26921311     ASom    T    C        0      0        2 
   8   chr8_26921311     HCab    T    C        0      0        2 
   8   chr8_26921311     HPrz    T    C        0      0        2 
   8   chr8_26921311     ZBoe    T    C        0      0        2 
   8   chr8_26921311     ZGre    T    C        0      0        2 
   8   chr8_26921311     ZHar    T    C        0      0        2 
   8   chr8_26921311   Sample    T    C        0      0        2 
   8   chr8_26922521     AAsi    A    G        0      0        2 
   8   chr8_26922521     AKia    A    G        0      0        2 
   8   chr8_26922521     AOna    A    G        1      2        2 
   8   chr8_26922521     ASom    A    G        0      0        2 
   8   chr8_26922521     HCab    A    G        0      0        2 
   8   chr8_26922521     HPrz    A    G        0      0        2 
   8   chr8_26922521     ZBoe    A    G        0      0        2 
   8   chr8_26922521     ZGre    A    G        0      0        2 
   8   chr8_26922521     ZHar    A    G        0      0        2 
   8   chr8_26922521   Sample    A    G        0      0        2 
   8   chr8_26922826     AAsi    C    G        1      2        2 
   8   chr8_26922826     AKia    C    G        0      0        2 
   8   chr8_26922826     AOna    C    G        0      0        2 
   8   chr8_26922826     ASom    C    G        1      2        2 
   8   chr8_26922826     HCab    C    G        0      0        2 
   8   chr8_26922826     HPrz    C    G        0      0        2 
   8   chr8_26922826     ZBoe    C    G        0      0        2 
   8   chr8_26922826     ZGre    C    G        0      0        2 
   8   chr8_26922826     ZHar    C    G        0      0        2 
   8   chr8_26922826   Sample    C    G        0      0        2 
   8   chr8_26923571     AAsi    A    G        0      0        2 
   8   chr8_26923571     AKia    A    G        0      0        2 
   8   chr8_26923571     AOna    A    G        0      0        2 
   8   chr8_26923571     ASom    A    G        0      0        2 
   8   chr8_26923571     HCab    A    G        0      0        2 
   8   chr8_26923571     HPrz    A    G        0      0        2 
   8   chr8_26923571     ZBoe    A    G      0.5      1        2 
   8   chr8_26923571     ZGre    A    G        0      0        2 
   8   chr8_26923571     ZHar    A    G        0      0        2 
   8   chr8_26923571   Sample    A    G        0      0        2 
   8   chr8_26925142     AAsi    G    A        0      0        2 
   8   chr8_26925142     AKia    G    A        0      0        2 
   8   chr8_26925142     AOna    G    A        0      0        2 
   8   chr8_26925142     ASom    G    A        0      0        2 
   8   chr8_26925142     HCab    G    A        0      0        2 
   8   chr8_26925142     HPrz    G    A        0      0        2 
   8   chr8_26925142     ZBoe    G    A      0.5      1        2 
   8   chr8_26925142     ZGre    G    A        0      0        2 
   8   chr8_26925142     ZHar    G    A        0      0        2 
   8   chr8_26925142   Sample    G    A        0      0        2 
   8   chr8_26927678     AAsi    A    C        0      0        2 
   8   chr8_26927678     AKia    A    C        0      0        2 
   8   chr8_26927678     AOna    A    C        0      0        2 
   8   chr8_26927678     ASom    A    C        0      0        2 
   8   chr8_26927678     HCab    A    C      0.5      1        2 
   8   chr8_26927678     HPrz    A    C      0.5      1        2 
   8   chr8_26927678     ZBoe    A    C        0      0        2 
   8   chr8_26927678     ZGre    A    C        0      0        2 
   8   chr8_26927678     ZHar    A    C        0      0        2 
   8   chr8_26927678   Sample    A    C        0      0        2 
   8   chr8_26929773     AAsi    C    T        0      0        2 
   8   chr8_26929773     AKia    C    T        0      0        2 
   8   chr8_26929773     AOna    C    T        0      0        2 
   8   chr8_26929773     ASom    C    T        0      0        2 
   8   chr8_26929773     HCab    C    T        0      0        2 
   8   chr8_26929773     HPrz    C    T        0      0        2 
   8   chr8_26929773     ZBoe    C    T        0      0        2 
   8   chr8_26929773     ZGre    C    T        1      2        2 
   8   chr8_26929773     ZHar    C    T        0      0        2 
   8   chr8_26929773   Sample    C    T        0      0        2 
   8   chr8_26931215     AAsi    T    C        0      0        2 
   8   chr8_26931215     AKia    T    C        1      2        2 
   8   chr8_26931215     AOna    T    C        0      0        2 
   8   chr8_26931215     ASom    T    C        0      0        2 
   8   chr8_26931215     HCab    T    C        0      0        2 
   8   chr8_26931215     HPrz    T    C        0      0        2 
   8   chr8_26931215     ZBoe    T    C        0      0        2 
   8   chr8_26931215     ZGre    T    C        0      0        2 
   8   chr8_26931215     ZHar    T    C        0      0        2 
   8   chr8_26931215   Sample    T    C        0      0        2 
   8   chr8_26932911     AAsi    T    C        0      0        2 
   8   chr8_26932911     AKia    T    C        0      0        2 
   8   chr8_26932911     AOna    T    C        0      0        2 
   8   chr8_26932911     ASom    T    C        0      0        2 
   8   chr8_26932911     HCab    T    C        0      0        2 
   8   chr8_26932911     HPrz    T    C        0      0        2 
   8   chr8_26932911     ZBoe    T    C      0.5      1        2 
   8   chr8_26932911     ZGre    T    C        0      0        2 
   8   chr8_26932911     ZHar    T    C        0      0        2 
   8   chr8_26932911   Sample    T    C        0      0        2 
   8   chr8_26933897     AAsi    A    G        0      0        2 
   8   chr8_26933897     AKia    A    G        0      0        2 
   8   chr8_26933897     AOna    A    G        0      0        2 
   8   chr8_26933897     ASom    A    G        1      2        2 
   8   chr8_26933897     HCab    A    G        0      0        2 
   8   chr8_26933897     HPrz    A    G        0      0        2 
   8   chr8_26933897     ZBoe    A    G        0      0        2 
   8   chr8_26933897     ZGre    A    G        0      0        2 
   8   chr8_26933897     ZHar    A    G        0      0        2 
   8   chr8_26933897   Sample    A    G        0      0        2 
   8   chr8_26937031     AAsi    C    G        1      2        2 
   8   chr8_26937031     AKia    C    G        0      0        2 
   8   chr8_26937031     AOna    C    G        0      0        2 
   8   chr8_26937031     ASom    C    G        1      2        2 
   8   chr8_26937031     HCab    C    G        1      2        2 
   8   chr8_26937031     HPrz    C    G        1      2        2 
   8   chr8_26937031     ZBoe    C    G        0      0        2 
   8   chr8_26937031     ZGre    C    G        0      0        2 
   8   chr8_26937031     ZHar    C    G        0      0        2 
   8   chr8_26937031   Sample    C    G        1      2        2 
   8   chr8_26943159     AAsi    G    A        0      0        2 
   8   chr8_26943159     AKia    G    A        0      0        2 
   8   chr8_26943159     AOna    G    A        0      0        2 
   8   chr8_26943159     ASom    G    A        0      0        2 
   8   chr8_26943159     HCab    G    A        0      0        2 
   8   chr8_26943159     HPrz    G    A        0      0        2 
   8   chr8_26943159     ZBoe    G    A      0.5      1        2 
   8   chr8_26943159     ZGre    G    A        0      0        2 
   8   chr8_26943159     ZHar    G    A        0      0        2 
   8   chr8_26943159   Sample    G    A        0      0        2 
   8   chr8_26944722     AAsi    A    C        0      0        2 
   8   chr8_26944722     AKia    A    C        0      0        2 
   8   chr8_26944722     AOna    A    C        0      0        2 
   8   chr8_26944722     ASom    A    C        0      0        2 
   8   chr8_26944722     HCab    A    C        0      0        2 
   8   chr8_26944722     HPrz    A    C        0      0        2 
   8   chr8_26944722     ZBoe    A    C        0      0        2 
   8   chr8_26944722     ZGre    A    C        0      0        2 
   8   chr8_26944722     ZHar    A    C      0.5      1        2 
   8   chr8_26944722   Sample    A    C        0      0        2 
   8   chr8_26947326     AAsi    A    G        0      0        2 
   8   chr8_26947326     AKia    A    G        0      0        2 
   8   chr8_26947326     AOna    A    G        0      0        2 
   8   chr8_26947326     ASom    A    G        0      0        2 
   8   chr8_26947326     HCab    A    G        1      2        2 
   8   chr8_26947326     HPrz    A    G        1      2        2 
   8   chr8_26947326     ZBoe    A    G        0      0        2 
   8   chr8_26947326     ZGre    A    G        0      0        2 
   8   chr8_26947326     ZHar    A    G        0      0        2 
   8   chr8_26947326   Sample    A    G        1      2        2 
   8   chr8_26948456     AAsi    G    C        0      0        2 
   8   chr8_26948456     AKia    G    C        0      0        2 
   8   chr8_26948456     AOna    G    C        0      0        2 
   8   chr8_26948456     ASom    G    C        0      0        2 
   8   chr8_26948456     HCab    G    C        0      0        2 
   8   chr8_26948456     HPrz    G    C        0      0        2 
   8   chr8_26948456     ZBoe    G    C        0      0        2 
   8   chr8_26948456     ZGre    G    C        1      2        2 
   8   chr8_26948456     ZHar    G    C        0      0        2 
   8   chr8_26948456   Sample    G    C        0      0        2 
   8   chr8_26949980     AAsi    A    G        0      0        2 
   8   chr8_26949980     AKia    A    G        0      0        2 
   8   chr8_26949980     AOna    A    G        0      0        2 
   8   chr8_26949980     ASom    A    G        0      0        2 
   8   chr8_26949980     HCab    A    G        0      0        2 
   8   chr8_26949980     HPrz    A    G        0      0        2 
   8   chr8_26949980     ZBoe    A    G      0.5      1        2 
   8   chr8_26949980     ZGre    A    G        0      0        2 
   8   chr8_26949980     ZHar    A    G        0      0        2 
   8   chr8_26949980   Sample    A    G        0      0        2 
   8   chr8_26950252     AAsi    T    C        0      0        2 
   8   chr8_26950252     AKia    T    C      0.5      1        2 
   8   chr8_26950252     AOna    T    C        0      0        2 
   8   chr8_26950252     ASom    T    C        0      0        2 
   8   chr8_26950252     HCab    T    C        0      0        2 
   8   chr8_26950252     HPrz    T    C        0      0        2 
   8   chr8_26950252     ZBoe    T    C        0      0        2 
   8   chr8_26950252     ZGre    T    C        0      0        2 
   8   chr8_26950252     ZHar    T    C        0      0        2 
   8   chr8_26950252   Sample    T    C        0      0        2 
   8   chr8_26951604     AAsi    A    G        0      0        2 
   8   chr8_26951604     AKia    A    G        0      0        2 
   8   chr8_26951604     AOna    A    G        0      0        2 
   8   chr8_26951604     ASom    A    G        0      0        2 
   8   chr8_26951604     HCab    A    G        1      2        2 
   8   chr8_26951604     HPrz    A    G        1      2        2 
   8   chr8_26951604     ZBoe    A    G        0      0        2 
   8   chr8_26951604     ZGre    A    G        0      0        2 
   8   chr8_26951604     ZHar    A    G        0      0        2 
   8   chr8_26951604   Sample    A    G        1      2        2 
   8   chr8_26953754     AAsi    A    G        0      0        2 
   8   chr8_26953754     AKia    A    G        0      0        2 
   8   chr8_26953754     AOna    A    G      0.5      1        2 
   8   chr8_26953754     ASom    A    G        0      0        2 
   8   chr8_26953754     HCab    A    G        0      0        2 
   8   chr8_26953754     HPrz    A    G        0      0        2 
   8   chr8_26953754     ZBoe    A    G        0      0        2 
   8   chr8_26953754     ZGre    A    G        0      0        2 
   8   chr8_26953754     ZHar    A    G        0      0        2 
   8   chr8_26953754   Sample    A    G        0      0        2 
   8   chr8_26955051     AAsi    A    G        0      0        2 
   8   chr8_26955051     AKia    A    G        0      0        2 
   8   chr8_26955051     AOna    A    G        0      0        2 
   8   chr8_26955051     ASom    A    G        0      0        2 
   8   chr8_26955051     HCab    A    G        0      0        2 
   8   chr8_26955051     HPrz    A    G        0      0        2 
   8   chr8_26955051     ZBoe    A    G      0.5      1        2 
   8   chr8_26955051     ZGre    A    G        0      0        2 
   8   chr8_26955051     ZHar    A    G        0      0        2 
   8   chr8_26955051   Sample    A    G        0      0        2 
   8   chr8_26961907     AAsi    G    C        0      0        2 
   8   chr8_26961907     AKia    G    C        0      0        2 
   8   chr8_26961907     AOna    G    C        0      0        2 
   8   chr8_26961907     ASom    G    C        0      0        2 
   8   chr8_26961907     HCab    G    C        1      2        2 
   8   chr8_26961907     HPrz    G    C        1      2        2 
   8   chr8_26961907     ZBoe    G    C      0.5      1        2 
   8   chr8_26961907     ZGre    G    C        0      0        2 
   8   chr8_26961907     ZHar    G    C        0      0        2 
   8   chr8_26961907   Sample    G    C        1      2        2 
   8   chr8_26964660     AAsi    T    C        0      0        2 
   8   chr8_26964660     AKia    T    C        0      0        2 
   8   chr8_26964660     AOna    T    C        0      0        2 
   8   chr8_26964660     ASom    T    C        0      0        2 
   8   chr8_26964660     HCab    T    C        0      0        2 
   8   chr8_26964660     HPrz    T    C        0      0        2 
   8   chr8_26964660     ZBoe    T    C        0      0        2 
   8   chr8_26964660     ZGre    T    C        1      2        2 
   8   chr8_26964660     ZHar    T    C        0      0        2 
   8   chr8_26964660   Sample    T    C        0      0        2 
   8   chr8_26971209     AAsi    C    G        0      0        2 
   8   chr8_26971209     AKia    C    G        0      0        2 
   8   chr8_26971209     AOna    C    G        0      0        2 
   8   chr8_26971209     ASom    C    G        0      0        2 
   8   chr8_26971209     HCab    C    G        1      2        2 
   8   chr8_26971209     HPrz    C    G        1      2        2 
   8   chr8_26971209     ZBoe    C    G        0      0        2 
   8   chr8_26971209     ZGre    C    G        0      0        2 
   8   chr8_26971209     ZHar    C    G        0      0        2 
   8   chr8_26971209   Sample    C    G        1      2        2 
   8   chr8_26971470     AAsi    G    C        0      0        2 
   8   chr8_26971470     AKia    G    C        0      0        2 
   8   chr8_26971470     AOna    G    C        0      0        2 
   8   chr8_26971470     ASom    G    C        0      0        2 
   8   chr8_26971470     HCab    G    C        0      0        2 
   8   chr8_26971470     HPrz    G    C        0      0        2 
   8   chr8_26971470     ZBoe    G    C        0      0        2 
   8   chr8_26971470     ZGre    G    C        1      2        2 
   8   chr8_26971470     ZHar    G    C        0      0        2 
   8   chr8_26971470   Sample    G    C        0      0        2 
   8   chr8_26971814     AAsi    G    T        0      0        2 
   8   chr8_26971814     AKia    G    T        0      0        2 
   8   chr8_26971814     AOna    G    T        0      0        2 
   8   chr8_26971814     ASom    G    T        0      0        2 
   8   chr8_26971814     HCab    G    T        0      0        2 
   8   chr8_26971814     HPrz    G    T        0      0        2 
   8   chr8_26971814     ZBoe    G    T        1      2        2 
   8   chr8_26971814     ZGre    G    T        0      0        2 
   8   chr8_26971814     ZHar    G    T        0      0        2 
   8   chr8_26971814   Sample    G    T        0      0        2 
   8   chr8_26972341     AAsi    A    C        0      0        2 
   8   chr8_26972341     AKia    A    C        0      0        2 
   8   chr8_26972341     AOna    A    C        0      0        2 
   8   chr8_26972341     ASom    A    C        0      0        2 
   8   chr8_26972341     HCab    A    C        0      0        2 
   8   chr8_26972341     HPrz    A    C        0      0        2 
   8   chr8_26972341     ZBoe    A    C        0      0        2 
   8   chr8_26972341     ZGre    A    C        0      0        2 
   8   chr8_26972341     ZHar    A    C      0.5      1        2 
   8   chr8_26972341   Sample    A    C        0      0        2 
   8   chr8_26973858     AAsi    C    G        0      0        2 
   8   chr8_26973858     AKia    C    G        0      0        2 
   8   chr8_26973858     AOna    C    G        0      0        2 
   8   chr8_26973858     ASom    C    G        0      0        2 
   8   chr8_26973858     HCab    C    G        0      0        2 
   8   chr8_26973858     HPrz    C    G        0      0        2 
   8   chr8_26973858     ZBoe    C    G        0      0        2 
   8   chr8_26973858     ZGre    C    G        1      2        2 
   8   chr8_26973858     ZHar    C    G        0      0        2 
   8   chr8_26973858   Sample    C    G        0      0        2 
   8   chr8_26974168     AAsi    T    A        0      0        2 
   8   chr8_26974168     AKia    T    A        0      0        2 
   8   chr8_26974168     AOna    T    A        0      0        2 
   8   chr8_26974168     ASom    T    A        0      0        2 
   8   chr8_26974168     HCab    T    A        1      2        2 
   8   chr8_26974168     HPrz    T    A        1      2        2 
   8   chr8_26974168     ZBoe    T    A        0      0        2 
   8   chr8_26974168     ZGre    T    A        0      0        2 
   8   chr8_26974168     ZHar    T    A        0      0        2 
   8   chr8_26974168   Sample    T    A        1      2        2 
   8   chr8_26974492     AAsi    A    G        0      0        2 
   8   chr8_26974492     AKia    A    G        0      0        2 
   8   chr8_26974492     AOna    A    G        0      0        2 
   8   chr8_26974492     ASom    A    G        0      0        2 
   8   chr8_26974492     HCab    A    G        0      0        2 
   8   chr8_26974492     HPrz    A    G        0      0        2 
   8   chr8_26974492     ZBoe    A    G        0      0        2 
   8   chr8_26974492     ZGre    A    G        1      2        2 
   8   chr8_26974492     ZHar    A    G        0      0        2 
   8   chr8_26974492   Sample    A    G        0      0        2 
   8   chr8_26977327     AAsi    A    G        0      0        2 
   8   chr8_26977327     AKia    A    G        0      0        2 
   8   chr8_26977327     AOna    A    G        0      0        2 
   8   chr8_26977327     ASom    A    G        0      0        2 
   8   chr8_26977327     HCab    A    G        0      0        2 
   8   chr8_26977327     HPrz    A    G        0      0        2 
   8   chr8_26977327     ZBoe    A    G        0      0        2 
   8   chr8_26977327     ZGre    A    G        1      2        2 
   8   chr8_26977327     ZHar    A    G        0      0        2 
   8   chr8_26977327   Sample    A    G        0      0        2 
   8   chr8_26982040     AAsi    T    C        0      0        2 
   8   chr8_26982040     AKia    T    C        0      0        2 
   8   chr8_26982040     AOna    T    C        0      0        2 
   8   chr8_26982040     ASom    T    C        0      0        2 
   8   chr8_26982040     HCab    T    C        1      2        2 
   8   chr8_26982040     HPrz    T    C        1      2        2 
   8   chr8_26982040     ZBoe    T    C        0      0        2 
   8   chr8_26982040     ZGre    T    C        0      0        2 
   8   chr8_26982040     ZHar    T    C        0      0        2 
   8   chr8_26982040   Sample    T    C        1      2        2 
   8   chr8_26988670     AAsi    C    T        0      0        2 
   8   chr8_26988670     AKia    C    T        1      2        2 
   8   chr8_26988670     AOna    C    T        1      2        2 
   8   chr8_26988670     ASom    C    T        0      0        2 
   8   chr8_26988670     HCab    C    T        0      0        2 
   8   chr8_26988670     HPrz    C    T        0      0        2 
   8   chr8_26988670     ZBoe    C    T        0      0        2 
   8   chr8_26988670     ZGre    C    T        0      0        2 
   8   chr8_26988670     ZHar    C    T        0      0        2 
   8   chr8_26988670   Sample    C    T        0      0        2 
   8   chr8_26988990     AAsi    A    G        0      0        2 
   8   chr8_26988990     AKia    A    G        0      0        2 
   8   chr8_26988990     AOna    A    G        0      0        2 
   8   chr8_26988990     ASom    A    G        0      0        2 
   8   chr8_26988990     HCab    A    G        1      2        2 
   8   chr8_26988990     HPrz    A    G        1      2        2 
   8   chr8_26988990     ZBoe    A    G        0      0        2 
   8   chr8_26988990     ZGre    A    G        0      0        2 
   8   chr8_26988990     ZHar    A    G        0      0        2 
   8   chr8_26988990   Sample    A    G        1      2        2 
   8   chr8_26993724     AAsi    T    C        0      0        2 
   8   chr8_26993724     AKia    T    C        0      0        2 
   8   chr8_26993724     AOna    T    C        0      0        2 
   8   chr8_26993724     ASom    T    C        0      0        2 
   8   chr8_26993724     HCab    T    C        0      0        2 
   8   chr8_26993724     HPrz    T    C        0      0        2 
   8   chr8_26993724     ZBoe    T    C        0      0        2 
   8   chr8_26993724     ZGre    T    C        0      0        2 
   8   chr8_26993724     ZHar    T    C        1      2        2 
   8   chr8_26993724   Sample    T    C        0      0        2 
   8   chr8_26997309     AAsi    A    G        0      0        2 
   8   chr8_26997309     AKia    A    G        0      0        2 
   8   chr8_26997309     AOna    A    G        0      0        2 
   8   chr8_26997309     ASom    A    G        0      0        2 
   8   chr8_26997309     HCab    A    G        0      0        2 
   8   chr8_26997309     HPrz    A    G        0      0        2 
   8   chr8_26997309     ZBoe    A    G        0      0        2 
   8   chr8_26997309     ZGre    A    G        1      2        2 
   8   chr8_26997309     ZHar    A    G        0      0        2 
   8   chr8_26997309   Sample    A    G        0      0        2 
   8   chr8_26999665     AAsi    G    C        1      2        2 
   8   chr8_26999665     AKia    G    C        0      0        2 
   8   chr8_26999665     AOna    G    C        0      0        2 
   8   chr8_26999665     ASom    G    C        1      2        2 
   8   chr8_26999665     HCab    G    C        0      0        2 
   8   chr8_26999665     HPrz    G    C        0      0        2 
   8   chr8_26999665     ZBoe    G    C        1      2        2 
   8   chr8_26999665     ZGre    G    C        1      2        2 
   8   chr8_26999665     ZHar    G    C        1      2        2 
   8   chr8_26999665   Sample    G    C        0      0        2 
   8   chr8_27001527     AAsi    A    G        0      0        2 
   8   chr8_27001527     AKia    A    G        0      0        2 
   8   chr8_27001527     AOna    A    G        0      0        2 
   8   chr8_27001527     ASom    A    G        0      0        2 
   8   chr8_27001527     HCab    A    G        1      2        2 
   8   chr8_27001527     HPrz    A    G        1      2        2 
   8   chr8_27001527     ZBoe    A    G        0      0        2 
   8   chr8_27001527     ZGre    A    G        0      0        2 
   8   chr8_27001527     ZHar    A    G        0      0        2 
   8   chr8_27001527   Sample    A    G        1      2        2 
   8   chr8_27003262     AAsi    T    C        0      0        2 
   8   chr8_27003262     AKia    T    C        0      0        2 
   8   chr8_27003262     AOna    T    C        0      0        2 
   8   chr8_27003262     ASom    T    C        0      0        2 
   8   chr8_27003262     HCab    T    C      0.5      1        2 
   8   chr8_27003262     HPrz    T    C        0      0        2 
   8   chr8_27003262     ZBoe    T    C        0      0        2 
   8   chr8_27003262     ZGre    T    C        0      0        2 
   8   chr8_27003262     ZHar    T    C        0      0        2 
   8   chr8_27003262   Sample    T    C        0      0        2 
   8   chr8_27003872     AAsi    C    T        0      0        2 
   8   chr8_27003872     AKia    C    T        0      0        2 
   8   chr8_27003872     AOna    C    T        0      0        2 
   8   chr8_27003872     ASom    C    T        0      0        2 
   8   chr8_27003872     HCab    C    T        0      0        2 
   8   chr8_27003872     HPrz    C    T        0      0        2 
   8   chr8_27003872     ZBoe    C    T        1      2        2 
   8   chr8_27003872     ZGre    C    T        1      2        2 
   8   chr8_27003872     ZHar    C    T        1      2        2 
   8   chr8_27003872   Sample    C    T        0      0        2 
   8   chr8_27008170     AAsi    A    T        1      2        2 
   8   chr8_27008170     AKia    A    T        1      2        2 
   8   chr8_27008170     AOna    A    T        1      2        2 
   8   chr8_27008170     ASom    A    T        1      2        2 
   8   chr8_27008170     HCab    A    T        0      0        2 
   8   chr8_27008170     HPrz    A    T        0      0        2 
   8   chr8_27008170     ZBoe    A    T        0      0        2 
   8   chr8_27008170     ZGre    A    T        0      0        2 
   8   chr8_27008170     ZHar    A    T        0      0        2 
   8   chr8_27008170   Sample    A    T        0      0        2 
   8   chr8_27015751     AAsi    T    C      0.5      1        2 
   8   chr8_27015751     AKia    T    C        0      0        2 
   8   chr8_27015751     AOna    T    C        0      0        2 
   8   chr8_27015751     ASom    T    C        0      0        2 
   8   chr8_27015751     HCab    T    C        0      0        2 
   8   chr8_27015751     HPrz    T    C        0      0        2 
   8   chr8_27015751     ZBoe    T    C        0      0        2 
   8   chr8_27015751     ZGre    T    C        0      0        2 
   8   chr8_27015751     ZHar    T    C        0      0        2 
   8   chr8_27015751   Sample    T    C        0      0        2 
   8   chr8_27015796     AAsi    A    G        0      0        2 
   8   chr8_27015796     AKia    A    G        0      0        2 
   8   chr8_27015796     AOna    A    G        0      0        2 
   8   chr8_27015796     ASom    A    G        0      0        2 
   8   chr8_27015796     HCab    A    G        1      2        2 
   8   chr8_27015796     HPrz    A    G        1      2        2 
   8   chr8_27015796     ZBoe    A    G        0      0        2 
   8   chr8_27015796     ZGre    A    G        0      0        2 
   8   chr8_27015796     ZHar    A    G        0      0        2 
   8   chr8_27015796   Sample    A    G        1      2        2 
   8   chr8_27028341     AAsi    T    C        0      0        2 
   8   chr8_27028341     AKia    T    C        0      0        2 
   8   chr8_27028341     AOna    T    C        0      0        2 
   8   chr8_27028341     ASom    T    C        0      0        2 
   8   chr8_27028341     HCab    T    C        1      2        2 
   8   chr8_27028341     HPrz    T    C        1      2        2 
   8   chr8_27028341     ZBoe    T    C        0      0        2 
   8   chr8_27028341     ZGre    T    C        0      0        2 
   8   chr8_27028341     ZHar    T    C        0      0        2 
   8   chr8_27028341   Sample    T    C        1      2        2 
   8   chr8_27031276     AAsi    C    T        0      0        2 
   8   chr8_27031276     AKia    C    T        0      0        2 
   8   chr8_27031276     AOna    C    T        0      0        2 
   8   chr8_27031276     ASom    C    T        0      0        2 
   8   chr8_27031276     HCab    C    T        0      0        2 
   8   chr8_27031276     HPrz    C    T        0      0        2 
   8   chr8_27031276     ZBoe    C    T      0.5      1        2 
   8   chr8_27031276     ZGre    C    T        0      0        2 
   8   chr8_27031276     ZHar    C    T        0      0        2 
   8   chr8_27031276   Sample    C    T        0      0        2 
   8   chr8_27031597     AAsi    T    C        0      0        2 
   8   chr8_27031597     AKia    T    C        0      0        2 
   8   chr8_27031597     AOna    T    C        0      0        2 
   8   chr8_27031597     ASom    T    C        0      0        2 
   8   chr8_27031597     HCab    T    C        0      0        2 
   8   chr8_27031597     HPrz    T    C        0      0        2 
   8   chr8_27031597     ZBoe    T    C        0      0        2 
   8   chr8_27031597     ZGre    T    C        0      0        2 
   8   chr8_27031597     ZHar    T    C      0.5      1        2 
   8   chr8_27031597   Sample    T    C        0      0        2 
   8   chr8_27049191     AAsi    T    C        1      2        2 
   8   chr8_27049191     AKia    T    C        0      0        2 
   8   chr8_27049191     AOna    T    C        0      0        2 
   8   chr8_27049191     ASom    T    C        1      2        2 
   8   chr8_27049191     HCab    T    C        0      0        2 
   8   chr8_27049191     HPrz    T    C        0      0        2 
   8   chr8_27049191     ZBoe    T    C        0      0        2 
   8   chr8_27049191     ZGre    T    C        0      0        2 
   8   chr8_27049191     ZHar    T    C        0      0        2 
   8   chr8_27049191   Sample    T    C        0      0        2 
   8   chr8_27054933     AAsi    G    A        0      0        2 
   8   chr8_27054933     AKia    G    A        0      0        2 
   8   chr8_27054933     AOna    G    A        0      0        2 
   8   chr8_27054933     ASom    G    A        0      0        2 
   8   chr8_27054933     HCab    G    A        0      0        2 
   8   chr8_27054933     HPrz    G    A        0      0        2 
   8   chr8_27054933     ZBoe    G    A        0      0        2 
   8   chr8_27054933     ZGre    G    A      0.5      1        2 
   8   chr8_27054933     ZHar    G    A        0      0        2 
   8   chr8_27054933   Sample    G    A        0      0        2 
   8   chr8_27055021     AAsi    A    G        0      0        2 
   8   chr8_27055021     AKia    A    G      0.5      1        2 
   8   chr8_27055021     AOna    A    G        0      0        2 
   8   chr8_27055021     ASom    A    G        0      0        2 
   8   chr8_27055021     HCab    A    G        0      0        2 
   8   chr8_27055021     HPrz    A    G        0      0        2 
   8   chr8_27055021     ZBoe    A    G        0      0        2 
   8   chr8_27055021     ZGre    A    G        0      0        2 
   8   chr8_27055021     ZHar    A    G        0      0        2 
   8   chr8_27055021   Sample    A    G        0      0        2 
   8   chr8_27056862     AAsi    A    G        0      0        2 
   8   chr8_27056862     AKia    A    G        0      0        2 
   8   chr8_27056862     AOna    A    G        0      0        2 
   8   chr8_27056862     ASom    A    G        0      0        2 
   8   chr8_27056862     HCab    A    G        1      2        2 
   8   chr8_27056862     HPrz    A    G        1      2        2 
   8   chr8_27056862     ZBoe    A    G        0      0        2 
   8   chr8_27056862     ZGre    A    G        0      0        2 
   8   chr8_27056862     ZHar    A    G        0      0        2 
   8   chr8_27056862   Sample    A    G        1      2        2 
   8   chr8_27057690     AAsi    T    C        0      0        2 
   8   chr8_27057690     AKia    T    C        0      0        2 
   8   chr8_27057690     AOna    T    C        0      0        2 
   8   chr8_27057690     ASom    T    C        0      0        2 
   8   chr8_27057690     HCab    T    C        0      0        2 
   8   chr8_27057690     HPrz    T    C        0      0        2 
   8   chr8_27057690     ZBoe    T    C      0.5      1        2 
   8   chr8_27057690     ZGre    T    C        0      0        2 
   8   chr8_27057690     ZHar    T    C        0      0        2 
   8   chr8_27057690   Sample    T    C        0      0        2 
   8   chr8_27058599     AAsi    T    C        0      0        2 
   8   chr8_27058599     AKia    T    C        0      0        2 
   8   chr8_27058599     AOna    T    C        0      0        2 
   8   chr8_27058599     ASom    T    C        0      0        2 
   8   chr8_27058599     HCab    T    C        0      0        2 
   8   chr8_27058599     HPrz    T    C        0      0        2 
   8   chr8_27058599     ZBoe    T    C        1      2        2 
   8   chr8_27058599     ZGre    T    C        0      0        2 
   8   chr8_27058599     ZHar    T    C        0      0        2 
   8   chr8_27058599   Sample    T    C        0      0        2 
   8   chr8_27059324     AAsi    G    A        0      0        2 
   8   chr8_27059324     AKia    G    A        0      0        2 
   8   chr8_27059324     AOna    G    A        0      0        2 
   8   chr8_27059324     ASom    G    A        0      0        2 
   8   chr8_27059324     HCab    G    A        0      0        2 
   8   chr8_27059324     HPrz    G    A        0      0        2 
   8   chr8_27059324     ZBoe    G    A        0      0        2 
   8   chr8_27059324     ZGre    G    A        0      0        2 
   8   chr8_27059324     ZHar    G    A      0.5      1        2 
   8   chr8_27059324   Sample    G    A        0      0        2 
   8   chr8_27062866     AAsi    C    G        0      0        2 
   8   chr8_27062866     AKia    C    G        0      0        2 
   8   chr8_27062866     AOna    C    G        0      0        2 
   8   chr8_27062866     ASom    C    G        0      0        2 
   8   chr8_27062866     HCab    C    G        1      2        2 
   8   chr8_27062866     HPrz    C    G        1      2        2 
   8   chr8_27062866     ZBoe    C    G        0      0        2 
   8   chr8_27062866     ZGre    C    G        0      0        2 
   8   chr8_27062866     ZHar    C    G        0      0        2 
   8   chr8_27062866   Sample    C    G        1      2        2 
   8   chr8_27063789     AAsi    T    C        0      0        2 
   8   chr8_27063789     AKia    T    C      0.5      1        2 
   8   chr8_27063789     AOna    T    C        1      2        2 
   8   chr8_27063789     ASom    T    C        0      0        2 
   8   chr8_27063789     HCab    T    C        0      0        2 
   8   chr8_27063789     HPrz    T    C        0      0        2 
   8   chr8_27063789     ZBoe    T    C        0      0        2 
   8   chr8_27063789     ZGre    T    C        0      0        2 
   8   chr8_27063789     ZHar    T    C        0      0        2 
   8   chr8_27063789   Sample    T    C        0      0        2 
   8   chr8_27072546     AAsi    G    A        0      0        2 
   8   chr8_27072546     AKia    G    A        0      0        2 
   8   chr8_27072546     AOna    G    A        0      0        2 
   8   chr8_27072546     ASom    G    A        0      0        2 
   8   chr8_27072546     HCab    G    A        0      0        2 
   8   chr8_27072546     HPrz    G    A        0      0        2 
   8   chr8_27072546     ZBoe    G    A        0      0        2 
   8   chr8_27072546     ZGre    G    A        0      0        2 
   8   chr8_27072546     ZHar    G    A      0.5      1        2 
   8   chr8_27072546   Sample    G    A        0      0        2 
   8   chr8_27078847     AAsi    T    C        1      2        2 
   8   chr8_27078847     AKia    T    C        0      0        2 
   8   chr8_27078847     AOna    T    C        0      0        2 
   8   chr8_27078847     ASom    T    C        1      2        2 
   8   chr8_27078847     HCab    T    C        0      0        2 
   8   chr8_27078847     HPrz    T    C        0      0        2 
   8   chr8_27078847     ZBoe    T    C        0      0        2 
   8   chr8_27078847     ZGre    T    C        0      0        2 
   8   chr8_27078847     ZHar    T    C        0      0        2 
   8   chr8_27078847   Sample    T    C        0      0        2 
   8   chr8_27089313     AAsi    G    A        0      0        2 
   8   chr8_27089313     AKia    G    A        0      0        2 
   8   chr8_27089313     AOna    G    A        0      0        2 
   8   chr8_27089313     ASom    G    A        0      0        2 
   8   chr8_27089313     HCab    G    A        0      0        2 
   8   chr8_27089313     HPrz    G    A        0      0        2 
   8   chr8_27089313     ZBoe    G    A        1      2        2 
   8   chr8_27089313     ZGre    G    A        0      0        2 
   8   chr8_27089313     ZHar    G    A        0      0        2 
   8   chr8_27089313   Sample    G    A        0      0        2 
   8   chr8_27098794     AAsi    C    T        1      2        2 
   8   chr8_27098794     AKia    C    T        0      0        2 
   8   chr8_27098794     AOna    C    T        0      0        2 
   8   chr8_27098794     ASom    C    T        1      2        2 
   8   chr8_27098794     HCab    C    T        0      0        2 
   8   chr8_27098794     HPrz    C    T        0      0        2 
   8   chr8_27098794     ZBoe    C    T        0      0        2 
   8   chr8_27098794     ZGre    C    T        0      0        2 
   8   chr8_27098794     ZHar    C    T        0      0        2 
   8   chr8_27098794   Sample    C    T        0      0        2 
   8   chr8_27102427     AAsi    G    C        0      0        2 
   8   chr8_27102427     AKia    G    C        1      2        2 
   8   chr8_27102427     AOna    G    C        1      2        2 
   8   chr8_27102427     ASom    G    C        0      0        2 
   8   chr8_27102427     HCab    G    C        0      0        2 
   8   chr8_27102427     HPrz    G    C        0      0        2 
   8   chr8_27102427     ZBoe    G    C        0      0        2 
   8   chr8_27102427     ZGre    G    C        0      0        2 
   8   chr8_27102427     ZHar    G    C        0      0        2 
   8   chr8_27102427   Sample    G    C        0      0        2 
   8   chr8_27107678     AAsi    G    C        0      0        2 
   8   chr8_27107678     AKia    G    C        0      0        2 
   8   chr8_27107678     AOna    G    C        0      0        2 
   8   chr8_27107678     ASom    G    C        0      0        2 
   8   chr8_27107678     HCab    G    C        0      0        2 
   8   chr8_27107678     HPrz    G    C        0      0        2 
   8   chr8_27107678     ZBoe    G    C      0.5      1        2 
   8   chr8_27107678     ZGre    G    C        0      0        2 
   8   chr8_27107678     ZHar    G    C        0      0        2 
   8   chr8_27107678   Sample    G    C        0      0        2 
   8   chr8_27107957     AAsi    A    C      0.5      1        2 
   8   chr8_27107957     AKia    A    C        0      0        2 
   8   chr8_27107957     AOna    A    C        0      0        2 
   8   chr8_27107957     ASom    A    C        0      0        2 
   8   chr8_27107957     HCab    A    C        0      0        2 
   8   chr8_27107957     HPrz    A    C        0      0        2 
   8   chr8_27107957     ZBoe    A    C        0      0        2 
   8   chr8_27107957     ZGre    A    C        0      0        2 
   8   chr8_27107957     ZHar    A    C        0      0        2 
   8   chr8_27107957   Sample    A    C        0      0        2 
   8   chr8_27109416     AAsi    T    C        0      0        2 
   8   chr8_27109416     AKia    T    C        0      0        2 
   8   chr8_27109416     AOna    T    C        0      0        2 
   8   chr8_27109416     ASom    T    C        0      0        2 
   8   chr8_27109416     HCab    T    C        1      2        2 
   8   chr8_27109416     HPrz    T    C        1      2        2 
   8   chr8_27109416     ZBoe    T    C        0      0        2 
   8   chr8_27109416     ZGre    T    C        0      0        2 
   8   chr8_27109416     ZHar    T    C        0      0        2 
   8   chr8_27109416   Sample    T    C        1      2        2 
   8   chr8_27119434     AAsi    A    G        0      0        2 
   8   chr8_27119434     AKia    A    G        0      0        2 
   8   chr8_27119434     AOna    A    G        0      0        2 
   8   chr8_27119434     ASom    A    G        0      0        2 
   8   chr8_27119434     HCab    A    G        0      0        2 
   8   chr8_27119434     HPrz    A    G        0      0        2 
   8   chr8_27119434     ZBoe    A    G        1      2        2 
   8   chr8_27119434     ZGre    A    G        1      2        2 
   8   chr8_27119434     ZHar    A    G        0      0        2 
   8   chr8_27119434   Sample    A    G        0      0        2 
   8   chr8_27120896     AAsi    T    G        0      0        2 
   8   chr8_27120896     AKia    T    G        0      0        2 
   8   chr8_27120896     AOna    T    G        0      0        2 
   8   chr8_27120896     ASom    T    G        0      0        2 
   8   chr8_27120896     HCab    T    G      0.5      1        2 
   8   chr8_27120896     HPrz    T    G      0.5      1        2 
   8   chr8_27120896     ZBoe    T    G        0      0        2 
   8   chr8_27120896     ZGre    T    G        0      0        2 
   8   chr8_27120896     ZHar    T    G        0      0        2 
   8   chr8_27120896   Sample    T    G        1      2        2 
   8   chr8_27123008     AAsi    T    G        0      0        2 
   8   chr8_27123008     AKia    T    G        0      0        2 
   8   chr8_27123008     AOna    T    G        0      0        2 
   8   chr8_27123008     ASom    T    G        0      0        2 
   8   chr8_27123008     HCab    T    G      0.5      1        2 
   8   chr8_27123008     HPrz    T    G      0.5      1        2 
   8   chr8_27123008     ZBoe    T    G        0      0        2 
   8   chr8_27123008     ZGre    T    G        0      0        2 
   8   chr8_27123008     ZHar    T    G        0      0        2 
   8   chr8_27123008   Sample    T    G        1      2        2 
   8   chr8_27123191     AAsi    C    A        0      0        2 
   8   chr8_27123191     AKia    C    A        0      0        2 
   8   chr8_27123191     AOna    C    A        0      0        2 
   8   chr8_27123191     ASom    C    A        0      0        2 
   8   chr8_27123191     HCab    C    A        0      0        2 
   8   chr8_27123191     HPrz    C    A        0      0        2 
   8   chr8_27123191     ZBoe    C    A      0.5      1        2 
   8   chr8_27123191     ZGre    C    A        0      0        2 
   8   chr8_27123191     ZHar    C    A        0      0        2 
   8   chr8_27123191   Sample    C    A        0      0        2 
   8   chr8_27123299     AAsi    A    G        0      0        2 
   8   chr8_27123299     AKia    A    G        0      0        2 
   8   chr8_27123299     AOna    A    G      0.5      1        2 
   8   chr8_27123299     ASom    A    G        0      0        2 
   8   chr8_27123299     HCab    A    G        0      0        2 
   8   chr8_27123299     HPrz    A    G        0      0        2 
   8   chr8_27123299     ZBoe    A    G        0      0        2 
   8   chr8_27123299     ZGre    A    G        0      0        2 
   8   chr8_27123299     ZHar    A    G        0      0        2 
   8   chr8_27123299   Sample    A    G        0      0        2 
   8   chr8_27124250     AAsi    T    G        0      0        2 
   8   chr8_27124250     AKia    T    G        0      0        2 
   8   chr8_27124250     AOna    T    G        0      0        2 
   8   chr8_27124250     ASom    T    G        0      0        2 
   8   chr8_27124250     HCab    T    G      0.5      1        2 
   8   chr8_27124250     HPrz    T    G      0.5      1        2 
   8   chr8_27124250     ZBoe    T    G        0      0        2 
   8   chr8_27124250     ZGre    T    G        0      0        2 
   8   chr8_27124250     ZHar    T    G        0      0        2 
   8   chr8_27124250   Sample    T    G        1      2        2 
   8   chr8_27126801     AAsi    A    G        0      0        2 
   8   chr8_27126801     AKia    A    G        0      0        2 
   8   chr8_27126801     AOna    A    G        0      0        2 
   8   chr8_27126801     ASom    A    G        0      0        2 
   8   chr8_27126801     HCab    A    G        1      2        2 
   8   chr8_27126801     HPrz    A    G        1      2        2 
   8   chr8_27126801     ZBoe    A    G      0.5      1        2 
   8   chr8_27126801     ZGre    A    G        1      2        2 
   8   chr8_27126801     ZHar    A    G        0      0        2 
   8   chr8_27126801   Sample    A    G        1      2        2 
   8   chr8_27129700     AAsi    C    T        0      0        2 
   8   chr8_27129700     AKia    C    T        0      0        2 
   8   chr8_27129700     AOna    C    T        0      0        2 
   8   chr8_27129700     ASom    C    T        0      0        2 
   8   chr8_27129700     HCab    C    T        1      2        2 
   8   chr8_27129700     HPrz    C    T        1      2        2 
   8   chr8_27129700     ZBoe    C    T        0      0        2 
   8   chr8_27129700     ZGre    C    T        0      0        2 
   8   chr8_27129700     ZHar    C    T        0      0        2 
   8   chr8_27129700   Sample    C    T        1      2        2 
   8   chr8_27130044     AAsi    A    C        0      0        2 
   8   chr8_27130044     AKia    A    C        0      0        2 
   8   chr8_27130044     AOna    A    C        0      0        2 
   8   chr8_27130044     ASom    A    C        0      0        2 
   8   chr8_27130044     HCab    A    C        0      0        2 
   8   chr8_27130044     HPrz    A    C        0      0        2 
   8   chr8_27130044     ZBoe    A    C        0      0        2 
   8   chr8_27130044     ZGre    A    C        1      2        2 
   8   chr8_27130044     ZHar    A    C        0      0        2 
   8   chr8_27130044   Sample    A    C        0      0        2 
   8   chr8_27133945     AAsi    G    A        0      0        2 
   8   chr8_27133945     AKia    G    A        0      0        2 
   8   chr8_27133945     AOna    G    A        0      0        2 
   8   chr8_27133945     ASom    G    A        0      0        2 
   8   chr8_27133945     HCab    G    A        1      2        2 
   8   chr8_27133945     HPrz    G    A        1      2        2 
   8   chr8_27133945     ZBoe    G    A        0      0        2 
   8   chr8_27133945     ZGre    G    A        0      0        2 
   8   chr8_27133945     ZHar    G    A        0      0        2 
   8   chr8_27133945   Sample    G    A        1      2        2 
   8   chr8_27138491     AAsi    C    T        0      0        2 
   8   chr8_27138491     AKia    C    T        0      0        2 
   8   chr8_27138491     AOna    C    T        0      0        2 
   8   chr8_27138491     ASom    C    T        0      0        2 
   8   chr8_27138491     HCab    C    T        1      2        2 
   8   chr8_27138491     HPrz    C    T        1      2        2 
   8   chr8_27138491     ZBoe    C    T        0      0        2 
   8   chr8_27138491     ZGre    C    T        0      0        2 
   8   chr8_27138491     ZHar    C    T        0      0        2 
   8   chr8_27138491   Sample    C    T        1      2        2 
   8   chr8_27139866     AAsi    A    G        0      0        2 
   8   chr8_27139866     AKia    A    G        0      0        2 
   8   chr8_27139866     AOna    A    G        0      0        2 
   8   chr8_27139866     ASom    A    G        0      0        2 
   8   chr8_27139866     HCab    A    G      0.5      1        2 
   8   chr8_27139866     HPrz    A    G      0.5      1        2 
   8   chr8_27139866     ZBoe    A    G        0      0        2 
   8   chr8_27139866     ZGre    A    G        0      0        2 
   8   chr8_27139866     ZHar    A    G        0      0        2 
   8   chr8_27139866   Sample    A    G        0      0        2 
   8   chr8_27140608     AAsi    A    C        0      0        2 
   8   chr8_27140608     AKia    A    C        0      0        2 
   8   chr8_27140608     AOna    A    C        0      0        2 
   8   chr8_27140608     ASom    A    C        0      0        2 
   8   chr8_27140608     HCab    A    C        0      0        2 
   8   chr8_27140608     HPrz    A    C        0      0        2 
   8   chr8_27140608     ZBoe    A    C        0      0        2 
   8   chr8_27140608     ZGre    A    C        0      0        2 
   8   chr8_27140608     ZHar    A    C        1      2        2 
   8   chr8_27140608   Sample    A    C        0      0        2 
   8   chr8_27143545     AAsi    A    G        0      0        2 
   8   chr8_27143545     AKia    A    G        0      0        2 
   8   chr8_27143545     AOna    A    G        0      0        2 
   8   chr8_27143545     ASom    A    G        0      0        2 
   8   chr8_27143545     HCab    A    G      0.5      1        2 
   8   chr8_27143545     HPrz    A    G        0      0        2 
   8   chr8_27143545     ZBoe    A    G        0      0        2 
   8   chr8_27143545     ZGre    A    G        0      0        2 
   8   chr8_27143545     ZHar    A    G        0      0        2 
   8   chr8_27143545   Sample    A    G        0      0        2 
   8   chr8_27146399     AAsi    T    C        1      2        2 
   8   chr8_27146399     AKia    T    C        0      0        2 
   8   chr8_27146399     AOna    T    C        0      0        2 
   8   chr8_27146399     ASom    T    C        1      2        2 
   8   chr8_27146399     HCab    T    C        0      0        2 
   8   chr8_27146399     HPrz    T    C        0      0        2 
   8   chr8_27146399     ZBoe    T    C        0      0        2 
   8   chr8_27146399     ZGre    T    C        0      0        2 
   8   chr8_27146399     ZHar    T    C        0      0        2 
   8   chr8_27146399   Sample    T    C        0      0        2 
   8   chr8_27148571     AAsi    G    A        0      0        2 
   8   chr8_27148571     AKia    G    A        0      0        2 
   8   chr8_27148571     AOna    G    A        0      0        2 
   8   chr8_27148571     ASom    G    A        0      0        2 
   8   chr8_27148571     HCab    G    A        1      2        2 
   8   chr8_27148571     HPrz    G    A        1      2        2 
   8   chr8_27148571     ZBoe    G    A        0      0        2 
   8   chr8_27148571     ZGre    G    A        0      0        2 
   8   chr8_27148571     ZHar    G    A        0      0        2 
   8   chr8_27148571   Sample    G    A        1      2        2 
   8   chr8_27151645     AAsi    C    A        0      0        2 
   8   chr8_27151645     AKia    C    A        1      2        2 
   8   chr8_27151645     AOna    C    A        1      2        2 
   8   chr8_27151645     ASom    C    A        0      0        2 
   8   chr8_27151645     HCab    C    A        0      0        2 
   8   chr8_27151645     HPrz    C    A        0      0        2 
   8   chr8_27151645     ZBoe    C    A        0      0        2 
   8   chr8_27151645     ZGre    C    A        0      0        2 
   8   chr8_27151645     ZHar    C    A        0      0        2 
   8   chr8_27151645   Sample    C    A        0      0        2 
   8   chr8_27154648     AAsi    C    G        0      0        2 
   8   chr8_27154648     AKia    C    G        0      0        2 
   8   chr8_27154648     AOna    C    G      0.5      1        2 
   8   chr8_27154648     ASom    C    G        0      0        2 
   8   chr8_27154648     HCab    C    G        0      0        2 
   8   chr8_27154648     HPrz    C    G        0      0        2 
   8   chr8_27154648     ZBoe    C    G        0      0        2 
   8   chr8_27154648     ZGre    C    G        0      0        2 
   8   chr8_27154648     ZHar    C    G        0      0        2 
   8   chr8_27154648   Sample    C    G        0      0        2 
   8   chr8_27155907     AAsi    G    A        0      0        2 
   8   chr8_27155907     AKia    G    A        0      0        2 
   8   chr8_27155907     AOna    G    A        0      0        2 
   8   chr8_27155907     ASom    G    A        0      0        2 
   8   chr8_27155907     HCab    G    A        1      2        2 
   8   chr8_27155907     HPrz    G    A        1      2        2 
   8   chr8_27155907     ZBoe    G    A        0      0        2 
   8   chr8_27155907     ZGre    G    A        0      0        2 
   8   chr8_27155907     ZHar    G    A        0      0        2 
   8   chr8_27155907   Sample    G    A        1      2        2 
   8   chr8_27159546     AAsi    A    T      0.5      1        2 
   8   chr8_27159546     AKia    A    T        0      0        2 
   8   chr8_27159546     AOna    A    T        0      0        2 
   8   chr8_27159546     ASom    A    T        0      0        2 
   8   chr8_27159546     HCab    A    T        0      0        2 
   8   chr8_27159546     HPrz    A    T        0      0        2 
   8   chr8_27159546     ZBoe    A    T        0      0        2 
   8   chr8_27159546     ZGre    A    T        0      0        2 
   8   chr8_27159546     ZHar    A    T        0      0        2 
   8   chr8_27159546   Sample    A    T        0      0        2 
   8   chr8_27160324     AAsi    T    C        0      0        2 
   8   chr8_27160324     AKia    T    C        0      0        2 
   8   chr8_27160324     AOna    T    C        0      0        2 
   8   chr8_27160324     ASom    T    C        0      0        2 
   8   chr8_27160324     HCab    T    C        0      0        2 
   8   chr8_27160324     HPrz    T    C        0      0        2 
   8   chr8_27160324     ZBoe    T    C      0.5      1        2 
   8   chr8_27160324     ZGre    T    C        0      0        2 
   8   chr8_27160324     ZHar    T    C        0      0        2 
   8   chr8_27160324   Sample    T    C        0      0        2 
   8   chr8_27170091     AAsi    C    A        0      0        2 
   8   chr8_27170091     AKia    C    A        0      0        2 
   8   chr8_27170091     AOna    C    A        0      0        2 
   8   chr8_27170091     ASom    C    A        0      0        2 
   8   chr8_27170091     HCab    C    A        1      2        2 
   8   chr8_27170091     HPrz    C    A        1      2        2 
   8   chr8_27170091     ZBoe    C    A        0      0        2 
   8   chr8_27170091     ZGre    C    A        0      0        2 
   8   chr8_27170091     ZHar    C    A        0      0        2 
   8   chr8_27170091   Sample    C    A        1      2        2 
   8   chr8_27172374     AAsi    C    G        0      0        2 
   8   chr8_27172374     AKia    C    G      0.5      1        2 
   8   chr8_27172374     AOna    C    G        0      0        2 
   8   chr8_27172374     ASom    C    G        0      0        2 
   8   chr8_27172374     HCab    C    G        0      0        2 
   8   chr8_27172374     HPrz    C    G        0      0        2 
   8   chr8_27172374     ZBoe    C    G        0      0        2 
   8   chr8_27172374     ZGre    C    G        0      0        2 
   8   chr8_27172374     ZHar    C    G        0      0        2 
   8   chr8_27172374   Sample    C    G        0      0        2 
   8   chr8_27172758     AAsi    A    C        0      0        2 
   8   chr8_27172758     AKia    A    C        0      0        2 
   8   chr8_27172758     AOna    A    C      0.5      1        2 
   8   chr8_27172758     ASom    A    C        0      0        2 
   8   chr8_27172758     HCab    A    C        0      0        2 
   8   chr8_27172758     HPrz    A    C        0      0        2 
   8   chr8_27172758     ZBoe    A    C        0      0        2 
   8   chr8_27172758     ZGre    A    C        0      0        2 
   8   chr8_27172758     ZHar    A    C        0      0        2 
   8   chr8_27172758   Sample    A    C        0      0        2 
   8   chr8_27183331     AAsi    G    C        1      2        2 
   8   chr8_27183331     AKia    G    C        0      0        2 
   8   chr8_27183331     AOna    G    C        0      0        2 
   8   chr8_27183331     ASom    G    C        1      2        2 
   8   chr8_27183331     HCab    G    C        0      0        2 
   8   chr8_27183331     HPrz    G    C        0      0        2 
   8   chr8_27183331     ZBoe    G    C        0      0        2 
   8   chr8_27183331     ZGre    G    C        0      0        2 
   8   chr8_27183331     ZHar    G    C        0      0        2 
   8   chr8_27183331   Sample    G    C        0      0        2 
   8   chr8_27186584     AAsi    C    A        0      0        2 
   8   chr8_27186584     AKia    C    A        0      0        2 
   8   chr8_27186584     AOna    C    A      0.5      1        2 
   8   chr8_27186584     ASom    C    A        0      0        2 
   8   chr8_27186584     HCab    C    A        0      0        2 
   8   chr8_27186584     HPrz    C    A        0      0        2 
   8   chr8_27186584     ZBoe    C    A        0      0        2 
   8   chr8_27186584     ZGre    C    A        0      0        2 
   8   chr8_27186584     ZHar    C    A        0      0        2 
   8   chr8_27186584   Sample    C    A        0      0        2 
   8   chr8_27189449     AAsi    A    G        0      0        2 
   8   chr8_27189449     AKia    A    G        0      0        2 
   8   chr8_27189449     AOna    A    G        1      2        2 
   8   chr8_27189449     ASom    A    G        0      0        2 
   8   chr8_27189449     HCab    A    G        0      0        2 
   8   chr8_27189449     HPrz    A    G        0      0        2 
   8   chr8_27189449     ZBoe    A    G        0      0        2 
   8   chr8_27189449     ZGre    A    G        0      0        2 
   8   chr8_27189449     ZHar    A    G        0      0        2 
   8   chr8_27189449   Sample    A    G        0      0        2 
   8   chr8_27192212     AAsi    A    G        0      0        2 
   8   chr8_27192212     AKia    A    G        1      2        2 
   8   chr8_27192212     AOna    A    G        0      0        2 
   8   chr8_27192212     ASom    A    G        0      0        2 
   8   chr8_27192212     HCab    A    G        0      0        2 
   8   chr8_27192212     HPrz    A    G        0      0        2 
   8   chr8_27192212     ZBoe    A    G        1      2        2 
   8   chr8_27192212     ZGre    A    G        1      2        2 
   8   chr8_27192212     ZHar    A    G        1      2        2 
   8   chr8_27192212   Sample    A    G        0      0        2 
   8   chr8_27193159     AAsi    C    G      0.5      1        2 
   8   chr8_27193159     AKia    C    G        0      0        2 
   8   chr8_27193159     AOna    C    G        0      0        2 
   8   chr8_27193159     ASom    C    G        0      0        2 
   8   chr8_27193159     HCab    C    G        0      0        2 
   8   chr8_27193159     HPrz    C    G        0      0        2 
   8   chr8_27193159     ZBoe    C    G        0      0        2 
   8   chr8_27193159     ZGre    C    G        0      0        2 
   8   chr8_27193159     ZHar    C    G        0      0        2 
   8   chr8_27193159   Sample    C    G        0      0        2 
   8   chr8_27195107     AAsi    G    A        0      0        2 
   8   chr8_27195107     AKia    G    A        0      0        2 
   8   chr8_27195107     AOna    G    A        0      0        2 
   8   chr8_27195107     ASom    G    A        0      0        2 
   8   chr8_27195107     HCab    G    A        0      0        2 
   8   chr8_27195107     HPrz    G    A        0      0        2 
   8   chr8_27195107     ZBoe    G    A        1      2        2 
   8   chr8_27195107     ZGre    G    A        0      0        2 
   8   chr8_27195107     ZHar    G    A        0      0        2 
   8   chr8_27195107   Sample    G    A        0      0        2 
   8   chr8_27195115     AAsi    T    C        0      0        2 
   8   chr8_27195115     AKia    T    C      0.5      1        2 
   8   chr8_27195115     AOna    T    C        0      0        2 
   8   chr8_27195115     ASom    T    C        0      0        2 
   8   chr8_27195115     HCab    T    C        0      0        2 
   8   chr8_27195115     HPrz    T    C        0      0        2 
   8   chr8_27195115     ZBoe    T    C        0      0        2 
   8   chr8_27195115     ZGre    T    C        0      0        2 
   8   chr8_27195115     ZHar    T    C        0      0        2 
   8   chr8_27195115   Sample    T    C        0      0        2 
   8   chr8_27200105     AAsi    C    T        0      0        2 
   8   chr8_27200105     AKia    C    T        0      0        2 
   8   chr8_27200105     AOna    C    T        0      0        2 
   8   chr8_27200105     ASom    C    T        0      0        2 
   8   chr8_27200105     HCab    C    T        0      0        2 
   8   chr8_27200105     HPrz    C    T        0      0        2 
   8   chr8_27200105     ZBoe    C    T      0.5      1        2 
   8   chr8_27200105     ZGre    C    T        0      0        2 
   8   chr8_27200105     ZHar    C    T        0      0        2 
   8   chr8_27200105   Sample    C    T        0      0        2 
   8   chr8_27200889     AAsi    C    T        0      0        2 
   8   chr8_27200889     AKia    C    T        0      0        2 
   8   chr8_27200889     AOna    C    T        0      0        2 
   8   chr8_27200889     ASom    C    T        0      0        2 
   8   chr8_27200889     HCab    C    T      0.5      1        2 
   8   chr8_27200889     HPrz    C    T        0      0        2 
   8   chr8_27200889     ZBoe    C    T        0      0        2 
   8   chr8_27200889     ZGre    C    T        0      0        2 
   8   chr8_27200889     ZHar    C    T        0      0        2 
   8   chr8_27200889   Sample    C    T        1      2        2 
   8   chr8_27202647     AAsi    T    C        0      0        2 
   8   chr8_27202647     AKia    T    C        0      0        2 
   8   chr8_27202647     AOna    T    C        0      0        2 
   8   chr8_27202647     ASom    T    C        0      0        2 
   8   chr8_27202647     HCab    T    C        1      2        2 
   8   chr8_27202647     HPrz    T    C        1      2        2 
   8   chr8_27202647     ZBoe    T    C        0      0        2 
   8   chr8_27202647     ZGre    T    C        0      0        2 
   8   chr8_27202647     ZHar    T    C        0      0        2 
   8   chr8_27202647   Sample    T    C        1      2        2 
   8   chr8_27204922     AAsi    A    G        0      0        2 
   8   chr8_27204922     AKia    A    G        0      0        2 
   8   chr8_27204922     AOna    A    G        0      0        2 
   8   chr8_27204922     ASom    A    G        0      0        2 
   8   chr8_27204922     HCab    A    G        1      2        2 
   8   chr8_27204922     HPrz    A    G        1      2        2 
   8   chr8_27204922     ZBoe    A    G        0      0        2 
   8   chr8_27204922     ZGre    A    G        0      0        2 
   8   chr8_27204922     ZHar    A    G        0      0        2 
   8   chr8_27204922   Sample    A    G        1      2        2 
   8   chr8_27208230     AAsi    A    G        0      0        2 
   8   chr8_27208230     AKia    A    G        0      0        2 
   8   chr8_27208230     AOna    A    G        0      0        2 
   8   chr8_27208230     ASom    A    G        0      0        2 
   8   chr8_27208230     HCab    A    G      0.5      1        2 
   8   chr8_27208230     HPrz    A    G      0.5      1        2 
   8   chr8_27208230     ZBoe    A    G        0      0        2 
   8   chr8_27208230     ZGre    A    G        0      0        2 
   8   chr8_27208230     ZHar    A    G        0      0        2 
   8   chr8_27208230   Sample    A    G        1      2        2 
   8   chr8_27210653     AAsi    A    C        0      0        2 
   8   chr8_27210653     AKia    A    C        0      0        2 
   8   chr8_27210653     AOna    A    C        0      0        2 
   8   chr8_27210653     ASom    A    C        0      0        2 
   8   chr8_27210653     HCab    A    C        0      0        2 
   8   chr8_27210653     HPrz    A    C        0      0        2 
   8   chr8_27210653     ZBoe    A    C      0.5      1        2 
   8   chr8_27210653     ZGre    A    C        0      0        2 
   8   chr8_27210653     ZHar    A    C        0      0        2 
   8   chr8_27210653   Sample    A    C        0      0        2 
   8   chr8_27214173     AAsi    G    A        1      2        2 
   8   chr8_27214173     AKia    G    A        1      2        2 
   8   chr8_27214173     AOna    G    A        1      2        2 
   8   chr8_27214173     ASom    G    A        1      2        2 
   8   chr8_27214173     HCab    G    A        0      0        2 
   8   chr8_27214173     HPrz    G    A        0      0        2 
   8   chr8_27214173     ZBoe    G    A        0      0        2 
   8   chr8_27214173     ZGre    G    A        0      0        2 
   8   chr8_27214173     ZHar    G    A        0      0        2 
   8   chr8_27214173   Sample    G    A        0      0        2 
   8   chr8_27214398     AAsi    G    T        1      2        2 
   8   chr8_27214398     AKia    G    T        0      0        2 
   8   chr8_27214398     AOna    G    T        0      0        2 
   8   chr8_27214398     ASom    G    T        1      2        2 
   8   chr8_27214398     HCab    G    T        0      0        2 
   8   chr8_27214398     HPrz    G    T        0      0        2 
   8   chr8_27214398     ZBoe    G    T        0      0        2 
   8   chr8_27214398     ZGre    G    T        0      0        2 
   8   chr8_27214398     ZHar    G    T        0      0        2 
   8   chr8_27214398   Sample    G    T        0      0        2 
   8   chr8_27215656     AAsi    G    C        0      0        2 
   8   chr8_27215656     AKia    G    C        0      0        2 
   8   chr8_27215656     AOna    G    C        0      0        2 
   8   chr8_27215656     ASom    G    C        1      2        2 
   8   chr8_27215656     HCab    G    C        0      0        2 
   8   chr8_27215656     HPrz    G    C        0      0        2 
   8   chr8_27215656     ZBoe    G    C        0      0        2 
   8   chr8_27215656     ZGre    G    C        0      0        2 
   8   chr8_27215656     ZHar    G    C        0      0        2 
   8   chr8_27215656   Sample    G    C        0      0        2 
   8   chr8_27216066     AAsi    C    T        0      0        2 
   8   chr8_27216066     AKia    C    T        0      0        2 
   8   chr8_27216066     AOna    C    T        0      0        2 
   8   chr8_27216066     ASom    C    T        0      0        2 
   8   chr8_27216066     HCab    C    T      0.5      1        2 
   8   chr8_27216066     HPrz    C    T        0      0        2 
   8   chr8_27216066     ZBoe    C    T        0      0        2 
   8   chr8_27216066     ZGre    C    T        0      0        2 
   8   chr8_27216066     ZHar    C    T        0      0        2 
   8   chr8_27216066   Sample    C    T        0      0        2 
   8   chr8_27216845     AAsi    G    C        0      0        2 
   8   chr8_27216845     AKia    G    C        0      0        2 
   8   chr8_27216845     AOna    G    C        0      0        2 
   8   chr8_27216845     ASom    G    C        1      2        2 
   8   chr8_27216845     HCab    G    C        0      0        2 
   8   chr8_27216845     HPrz    G    C        0      0        2 
   8   chr8_27216845     ZBoe    G    C        1      2        2 
   8   chr8_27216845     ZGre    G    C        1      2        2 
   8   chr8_27216845     ZHar    G    C        1      2        2 
   8   chr8_27216845   Sample    G    C        0      0        2 
   8   chr8_27217096     AAsi    G    C        0      0        2 
   8   chr8_27217096     AKia    G    C        0      0        2 
   8   chr8_27217096     AOna    G    C        0      0        2 
   8   chr8_27217096     ASom    G    C        0      0        2 
   8   chr8_27217096     HCab    G    C        0      0        2 
   8   chr8_27217096     HPrz    G    C        0      0        2 
   8   chr8_27217096     ZBoe    G    C        0      0        2 
   8   chr8_27217096     ZGre    G    C        0      0        2 
   8   chr8_27217096     ZHar    G    C        1      2        2 
   8   chr8_27217096   Sample    G    C        0      0        2 
   8   chr8_27224877     AAsi    G    A        0      0        2 
   8   chr8_27224877     AKia    G    A        0      0        2 
   8   chr8_27224877     AOna    G    A        0      0        2 
   8   chr8_27224877     ASom    G    A        0      0        2 
   8   chr8_27224877     HCab    G    A        0      0        2 
   8   chr8_27224877     HPrz    G    A        0      0        2 
   8   chr8_27224877     ZBoe    G    A      0.5      1        2 
   8   chr8_27224877     ZGre    G    A        0      0        2 
   8   chr8_27224877     ZHar    G    A        0      0        2 
   8   chr8_27224877   Sample    G    A        0      0        2 
   8   chr8_27226077     AAsi    C    T      0.5      1        2 
   8   chr8_27226077     AKia    C    T        0      0        2 
   8   chr8_27226077     AOna    C    T        0      0        2 
   8   chr8_27226077     ASom    C    T        1      2        2 
   8   chr8_27226077     HCab    C    T        0      0        2 
   8   chr8_27226077     HPrz    C    T        0      0        2 
   8   chr8_27226077     ZBoe    C    T        1      2        2 
   8   chr8_27226077     ZGre    C    T        1      2        2 
   8   chr8_27226077     ZHar    C    T        1      2        2 
   8   chr8_27226077   Sample    C    T        0      0        2 
   8   chr8_27227621     AAsi    A    G        0      0        2 
   8   chr8_27227621     AKia    A    G        0      0        2 
   8   chr8_27227621     AOna    A    G        1      2        2 
   8   chr8_27227621     ASom    A    G        0      0        2 
   8   chr8_27227621     HCab    A    G        0      0        2 
   8   chr8_27227621     HPrz    A    G        0      0        2 
   8   chr8_27227621     ZBoe    A    G        0      0        2 
   8   chr8_27227621     ZGre    A    G        0      0        2 
   8   chr8_27227621     ZHar    A    G        0      0        2 
   8   chr8_27227621   Sample    A    G        0      0        2 
   8   chr8_27231226     AAsi    T    C        1      2        2 
   8   chr8_27231226     AKia    T    C        0      0        2 
   8   chr8_27231226     AOna    T    C        0      0        2 
   8   chr8_27231226     ASom    T    C        1      2        2 
   8   chr8_27231226     HCab    T    C        0      0        2 
   8   chr8_27231226     HPrz    T    C        0      0        2 
   8   chr8_27231226     ZBoe    T    C        0      0        2 
   8   chr8_27231226     ZGre    T    C        0      0        2 
   8   chr8_27231226     ZHar    T    C        0      0        2 
   8   chr8_27231226   Sample    T    C        0      0        2 
   8   chr8_27236986     AAsi    T    C        0      0        2 
   8   chr8_27236986     AKia    T    C        0      0        2 
   8   chr8_27236986     AOna    T    C        0      0        2 
   8   chr8_27236986     ASom    T    C        0      0        2 
   8   chr8_27236986     HCab    T    C        0      0        2 
   8   chr8_27236986     HPrz    T    C        0      0        2 
   8   chr8_27236986     ZBoe    T    C      0.5      1        2 
   8   chr8_27236986     ZGre    T    C        0      0        2 
   8   chr8_27236986     ZHar    T    C        0      0        2 
   8   chr8_27236986   Sample    T    C        0      0        2 
   8   chr8_27237280     AAsi    G    C        0      0        2 
   8   chr8_27237280     AKia    G    C        0      0        2 
   8   chr8_27237280     AOna    G    C        0      0        2 
   8   chr8_27237280     ASom    G    C        0      0        2 
   8   chr8_27237280     HCab    G    C        1      2        2 
   8   chr8_27237280     HPrz    G    C        1      2        2 
   8   chr8_27237280     ZBoe    G    C        0      0        2 
   8   chr8_27237280     ZGre    G    C        0      0        2 
   8   chr8_27237280     ZHar    G    C        0      0        2 
   8   chr8_27237280   Sample    G    C        1      2        2 
   8   chr8_27242438     AAsi    G    A        0      0        2 
   8   chr8_27242438     AKia    G    A        0      0        2 
   8   chr8_27242438     AOna    G    A        0      0        2 
   8   chr8_27242438     ASom    G    A        0      0        2 
   8   chr8_27242438     HCab    G    A        1      2        2 
   8   chr8_27242438     HPrz    G    A        1      2        2 
   8   chr8_27242438     ZBoe    G    A        0      0        2 
   8   chr8_27242438     ZGre    G    A        0      0        2 
   8   chr8_27242438     ZHar    G    A        0      0        2 
   8   chr8_27242438   Sample    G    A        1      2        2 
   8   chr8_27244022     AAsi    T    C        0      0        2 
   8   chr8_27244022     AKia    T    C        0      0        2 
   8   chr8_27244022     AOna    T    C        0      0        2 
   8   chr8_27244022     ASom    T    C        0      0        2 
   8   chr8_27244022     HCab    T    C        0      0        2 
   8   chr8_27244022     HPrz    T    C        0      0        2 
   8   chr8_27244022     ZBoe    T    C      0.5      1        2 
   8   chr8_27244022     ZGre    T    C        0      0        2 
   8   chr8_27244022     ZHar    T    C        0      0        2 
   8   chr8_27244022   Sample    T    C        0      0        2 
   8   chr8_27246784     AAsi    T    C        0      0        2 
   8   chr8_27246784     AKia    T    C        0      0        2 
   8   chr8_27246784     AOna    T    C        0      0        2 
   8   chr8_27246784     ASom    T    C        0      0        2 
   8   chr8_27246784     HCab    T    C        1      2        2 
   8   chr8_27246784     HPrz    T    C        1      2        2 
   8   chr8_27246784     ZBoe    T    C        0      0        2 
   8   chr8_27246784     ZGre    T    C        0      0        2 
   8   chr8_27246784     ZHar    T    C        0      0        2 
   8   chr8_27246784   Sample    T    C        1      2        2 
   8   chr8_27248385     AAsi    G    C        0      0        2 
   8   chr8_27248385     AKia    G    C      0.5      1        2 
   8   chr8_27248385     AOna    G    C        0      0        2 
   8   chr8_27248385     ASom    G    C        0      0        2 
   8   chr8_27248385     HCab    G    C        0      0        2 
   8   chr8_27248385     HPrz    G    C        0      0        2 
   8   chr8_27248385     ZBoe    G    C        0      0        2 
   8   chr8_27248385     ZGre    G    C        0      0        2 
   8   chr8_27248385     ZHar    G    C        0      0        2 
   8   chr8_27248385   Sample    G    C        0      0        2 
   8   chr8_27250468     AAsi    T    C        0      0        2 
   8   chr8_27250468     AKia    T    C        0      0        2 
   8   chr8_27250468     AOna    T    C        0      0        2 
   8   chr8_27250468     ASom    T    C        0      0        2 
   8   chr8_27250468     HCab    T    C        1      2        2 
   8   chr8_27250468     HPrz    T    C        1      2        2 
   8   chr8_27250468     ZBoe    T    C        0      0        2 
   8   chr8_27250468     ZGre    T    C        0      0        2 
   8   chr8_27250468     ZHar    T    C        0      0        2 
   8   chr8_27250468   Sample    T    C        1      2        2 
   8   chr8_27251234     AAsi    T    C        0      0        2 
   8   chr8_27251234     AKia    T    C        1      2        2 
   8   chr8_27251234     AOna    T    C        0      0        2 
   8   chr8_27251234     ASom    T    C        0      0        2 
   8   chr8_27251234     HCab    T    C        0      0        2 
   8   chr8_27251234     HPrz    T    C        0      0        2 
   8   chr8_27251234     ZBoe    T    C        0      0        2 
   8   chr8_27251234     ZGre    T    C        0      0        2 
   8   chr8_27251234     ZHar    T    C        0      0        2 
   8   chr8_27251234   Sample    T    C        0      0        2 
   8   chr8_27257409     AAsi    T    C        0      0        2 
   8   chr8_27257409     AKia    T    C        1      2        2 
   8   chr8_27257409     AOna    T    C        0      0        2 
   8   chr8_27257409     ASom    T    C        0      0        2 
   8   chr8_27257409     HCab    T    C        0      0        2 
   8   chr8_27257409     HPrz    T    C        0      0        2 
   8   chr8_27257409     ZBoe    T    C        0      0        2 
   8   chr8_27257409     ZGre    T    C        0      0        2 
   8   chr8_27257409     ZHar    T    C        0      0        2 
   8   chr8_27257409   Sample    T    C        0      0        2 
   8   chr8_27262274     AAsi    T    G        0      0        2 
   8   chr8_27262274     AKia    T    G      0.5      1        2 
   8   chr8_27262274     AOna    T    G        0      0        2 
   8   chr8_27262274     ASom    T    G        0      0        2 
   8   chr8_27262274     HCab    T    G        0      0        2 
   8   chr8_27262274     HPrz    T    G        0      0        2 
   8   chr8_27262274     ZBoe    T    G        0      0        2 
   8   chr8_27262274     ZGre    T    G        0      0        2 
   8   chr8_27262274     ZHar    T    G        0      0        2 
   8   chr8_27262274   Sample    T    G        0      0        2 
   8   chr8_27263225     AAsi    T    C        0      0        2 
   8   chr8_27263225     AKia    T    C        0      0        2 
   8   chr8_27263225     AOna    T    C        0      0        2 
   8   chr8_27263225     ASom    T    C        0      0        2 
   8   chr8_27263225     HCab    T    C        0      0        2 
   8   chr8_27263225     HPrz    T    C        0      0        2 
   8   chr8_27263225     ZBoe    T    C      0.5      1        2 
   8   chr8_27263225     ZGre    T    C        0      0        2 
   8   chr8_27263225     ZHar    T    C        0      0        2 
   8   chr8_27263225   Sample    T    C        0      0        2 
   8   chr8_27269185     AAsi    A    C        0      0        2 
   8   chr8_27269185     AKia    A    C        0      0        2 
   8   chr8_27269185     AOna    A    C        0      0        2 
   8   chr8_27269185     ASom    A    C        0      0        2 
   8   chr8_27269185     HCab    A    C        1      2        2 
   8   chr8_27269185     HPrz    A    C      0.5      1        2 
   8   chr8_27269185     ZBoe    A    C        0      0        2 
   8   chr8_27269185     ZGre    A    C        0      0        2 
   8   chr8_27269185     ZHar    A    C        0      0        2 
   8   chr8_27269185   Sample    A    C        1      2        2 
   8   chr8_27271550     AAsi    C    A        0      0        2 
   8   chr8_27271550     AKia    C    A        0      0        2 
   8   chr8_27271550     AOna    C    A        0      0        2 
   8   chr8_27271550     ASom    C    A        0      0        2 
   8   chr8_27271550     HCab    C    A        0      0        2 
   8   chr8_27271550     HPrz    C    A        0      0        2 
   8   chr8_27271550     ZBoe    C    A      0.5      1        2 
   8   chr8_27271550     ZGre    C    A        0      0        2 
   8   chr8_27271550     ZHar    C    A        0      0        2 
   8   chr8_27271550   Sample    C    A        0      0        2 
   8   chr8_27274507     AAsi    C    T        0      0        2 
   8   chr8_27274507     AKia    C    T        0      0        2 
   8   chr8_27274507     AOna    C    T        0      0        2 
   8   chr8_27274507     ASom    C    T        0      0        2 
   8   chr8_27274507     HCab    C    T        0      0        2 
   8   chr8_27274507     HPrz    C    T        0      0        2 
   8   chr8_27274507     ZBoe    C    T      0.5      1        2 
   8   chr8_27274507     ZGre    C    T        0      0        2 
   8   chr8_27274507     ZHar    C    T        0      0        2 
   8   chr8_27274507   Sample    C    T        0      0        2 
   8   chr8_27278571     AAsi    G    T      0.5      1        2 
   8   chr8_27278571     AKia    G    T        0      0        2 
   8   chr8_27278571     AOna    G    T        0      0        2 
   8   chr8_27278571     ASom    G    T        1      2        2 
   8   chr8_27278571     HCab    G    T        0      0        2 
   8   chr8_27278571     HPrz    G    T        0      0        2 
   8   chr8_27278571     ZBoe    G    T        0      0        2 
   8   chr8_27278571     ZGre    G    T        0      0        2 
   8   chr8_27278571     ZHar    G    T        0      0        2 
   8   chr8_27278571   Sample    G    T        0      0        2 
   8   chr8_27281529     AAsi    C    T        0      0        2 
   8   chr8_27281529     AKia    C    T        0      0        2 
   8   chr8_27281529     AOna    C    T        0      0        2 
   8   chr8_27281529     ASom    C    T        0      0        2 
   8   chr8_27281529     HCab    C    T        1      2        2 
   8   chr8_27281529     HPrz    C    T        1      2        2 
   8   chr8_27281529     ZBoe    C    T        0      0        2 
   8   chr8_27281529     ZGre    C    T        0      0        2 
   8   chr8_27281529     ZHar    C    T        0      0        2 
   8   chr8_27281529   Sample    C    T        1      2        2 
   8   chr8_27283844     AAsi    C    G        0      0        2 
   8   chr8_27283844     AKia    C    G        0      0        2 
   8   chr8_27283844     AOna    C    G        0      0        2 
   8   chr8_27283844     ASom    C    G        0      0        2 
   8   chr8_27283844     HCab    C    G        0      0        2 
   8   chr8_27283844     HPrz    C    G        0      0        2 
   8   chr8_27283844     ZBoe    C    G        0      0        2 
   8   chr8_27283844     ZGre    C    G        0      0        2 
   8   chr8_27283844     ZHar    C    G        1      2        2 
   8   chr8_27283844   Sample    C    G        0      0        2 
   8   chr8_27285784     AAsi    T    C        0      0        2 
   8   chr8_27285784     AKia    T    C        0      0        2 
   8   chr8_27285784     AOna    T    C        0      0        2 
   8   chr8_27285784     ASom    T    C        0      0        2 
   8   chr8_27285784     HCab    T    C        1      2        2 
   8   chr8_27285784     HPrz    T    C        1      2        2 
   8   chr8_27285784     ZBoe    T    C        0      0        2 
   8   chr8_27285784     ZGre    T    C        0      0        2 
   8   chr8_27285784     ZHar    T    C        0      0        2 
   8   chr8_27285784   Sample    T    C        1      2        2 
   8   chr8_27287676     AAsi    T    C        1      2        2 
   8   chr8_27287676     AKia    T    C        0      0        2 
   8   chr8_27287676     AOna    T    C        0      0        2 
   8   chr8_27287676     ASom    T    C        1      2        2 
   8   chr8_27287676     HCab    T    C        0      0        2 
   8   chr8_27287676     HPrz    T    C        0      0        2 
   8   chr8_27287676     ZBoe    T    C        0      0        2 
   8   chr8_27287676     ZGre    T    C        0      0        2 
   8   chr8_27287676     ZHar    T    C        0      0        2 
   8   chr8_27287676   Sample    T    C        0      0        2 
   8   chr8_27289703     AAsi    C    G        0      0        2 
   8   chr8_27289703     AKia    C    G        0      0        2 
   8   chr8_27289703     AOna    C    G        1      2        2 
   8   chr8_27289703     ASom    C    G        0      0        2 
   8   chr8_27289703     HCab    C    G        0      0        2 
   8   chr8_27289703     HPrz    C    G        0      0        2 
   8   chr8_27289703     ZBoe    C    G        0      0        2 
   8   chr8_27289703     ZGre    C    G        0      0        2 
   8   chr8_27289703     ZHar    C    G        0      0        2 
   8   chr8_27289703   Sample    C    G        0      0        2 
   8   chr8_27298490     AAsi    A    G        0      0        2 
   8   chr8_27298490     AKia    A    G        0      0        2 
   8   chr8_27298490     AOna    A    G        0      0        2 
   8   chr8_27298490     ASom    A    G        0      0        2 
   8   chr8_27298490     HCab    A    G        0      0        2 
   8   chr8_27298490     HPrz    A    G        0      0        2 
   8   chr8_27298490     ZBoe    A    G        0      0        2 
   8   chr8_27298490     ZGre    A    G        0      0        2 
   8   chr8_27298490     ZHar    A    G        1      2        2 
   8   chr8_27298490   Sample    A    G        0      0        2 
   8   chr8_27299924     AAsi    A    G        0      0        2 
   8   chr8_27299924     AKia    A    G        0      0        2 
   8   chr8_27299924     AOna    A    G        0      0        2 
   8   chr8_27299924     ASom    A    G        0      0        2 
   8   chr8_27299924     HCab    A    G        0      0        2 
   8   chr8_27299924     HPrz    A    G        0      0        2 
   8   chr8_27299924     ZBoe    A    G        0      0        2 
   8   chr8_27299924     ZGre    A    G        0      0        2 
   8   chr8_27299924     ZHar    A    G        1      2        2 
   8   chr8_27299924   Sample    A    G        0      0        2 
   8   chr8_27301747     AAsi    T    C        0      0        2 
   8   chr8_27301747     AKia    T    C        0      0        2 
   8   chr8_27301747     AOna    T    C        0      0        2 
   8   chr8_27301747     ASom    T    C        0      0        2 
   8   chr8_27301747     HCab    T    C        0      0        2 
   8   chr8_27301747     HPrz    T    C        0      0        2 
   8   chr8_27301747     ZBoe    T    C      0.5      1        2 
   8   chr8_27301747     ZGre    T    C        0      0        2 
   8   chr8_27301747     ZHar    T    C        0      0        2 
   8   chr8_27301747   Sample    T    C        0      0        2 
   8   chr8_27304729     AAsi    G    T        0      0        2 
   8   chr8_27304729     AKia    G    T        0      0        2 
   8   chr8_27304729     AOna    G    T        0      0        2 
   8   chr8_27304729     ASom    G    T        0      0        2 
   8   chr8_27304729     HCab    G    T        1      2        2 
   8   chr8_27304729     HPrz    G    T        1      2        2 
   8   chr8_27304729     ZBoe    G    T        0      0        2 
   8   chr8_27304729     ZGre    G    T        0      0        2 
   8   chr8_27304729     ZHar    G    T        0      0        2 
   8   chr8_27304729   Sample    G    T        1      2        2 
   8   chr8_27306137     AAsi    C    G        0      0        2 
   8   chr8_27306137     AKia    C    G        0      0        2 
   8   chr8_27306137     AOna    C    G        0      0        2 
   8   chr8_27306137     ASom    C    G        0      0        2 
   8   chr8_27306137     HCab    C    G        0      0        2 
   8   chr8_27306137     HPrz    C    G        0      0        2 
   8   chr8_27306137     ZBoe    C    G        0      0        2 
   8   chr8_27306137     ZGre    C    G      0.5      1        2 
   8   chr8_27306137     ZHar    C    G        0      0        2 
   8   chr8_27306137   Sample    C    G        0      0        2 
   8   chr8_27307074     AAsi    T    C        0      0        2 
   8   chr8_27307074     AKia    T    C        0      0        2 
   8   chr8_27307074     AOna    T    C        1      2        2 
   8   chr8_27307074     ASom    T    C        0      0        2 
   8   chr8_27307074     HCab    T    C        0      0        2 
   8   chr8_27307074     HPrz    T    C        0      0        2 
   8   chr8_27307074     ZBoe    T    C        0      0        2 
   8   chr8_27307074     ZGre    T    C        0      0        2 
   8   chr8_27307074     ZHar    T    C        0      0        2 
   8   chr8_27307074   Sample    T    C        0      0        2 
   8   chr8_27307871     AAsi    A    G        0      0        2 
   8   chr8_27307871     AKia    A    G        1      2        2 
   8   chr8_27307871     AOna    A    G        0      0        2 
   8   chr8_27307871     ASom    A    G        0      0        2 
   8   chr8_27307871     HCab    A    G        1      2        2 
   8   chr8_27307871     HPrz    A    G        1      2        2 
   8   chr8_27307871     ZBoe    A    G        0      0        2 
   8   chr8_27307871     ZGre    A    G        0      0        2 
   8   chr8_27307871     ZHar    A    G        0      0        2 
   8   chr8_27307871   Sample    A    G        1      2        2 
   8   chr8_27317457     AAsi    T    C        0      0        2 
   8   chr8_27317457     AKia    T    C        0      0        2 
   8   chr8_27317457     AOna    T    C        0      0        2 
   8   chr8_27317457     ASom    T    C      0.5      1        2 
   8   chr8_27317457     HCab    T    C        0      0        2 
   8   chr8_27317457     HPrz    T    C        0      0        2 
   8   chr8_27317457     ZBoe    T    C        0      0        2 
   8   chr8_27317457     ZGre    T    C        0      0        2 
   8   chr8_27317457     ZHar    T    C        0      0        2 
   8   chr8_27317457   Sample    T    C        0      0        2 
   8   chr8_27320153     AAsi    T    G        0      0        2 
   8   chr8_27320153     AKia    T    G        0      0        2 
   8   chr8_27320153     AOna    T    G        1      2        2 
   8   chr8_27320153     ASom    T    G        0      0        2 
   8   chr8_27320153     HCab    T    G        0      0        2 
   8   chr8_27320153     HPrz    T    G        0      0        2 
   8   chr8_27320153     ZBoe    T    G        0      0        2 
   8   chr8_27320153     ZGre    T    G        0      0        2 
   8   chr8_27320153     ZHar    T    G        0      0        2 
   8   chr8_27320153   Sample    T    G        0      0        2 
   8   chr8_27321850     AAsi    C    T        0      0        2 
   8   chr8_27321850     AKia    C    T        0      0        2 
   8   chr8_27321850     AOna    C    T        0      0        2 
   8   chr8_27321850     ASom    C    T        0      0        2 
   8   chr8_27321850     HCab    C    T        1      2        2 
   8   chr8_27321850     HPrz    C    T        1      2        2 
   8   chr8_27321850     ZBoe    C    T        0      0        2 
   8   chr8_27321850     ZGre    C    T        0      0        2 
   8   chr8_27321850     ZHar    C    T        0      0        2 
   8   chr8_27321850   Sample    C    T        1      2        2 
   8   chr8_27325320     AAsi    G    A        1      2        2 
   8   chr8_27325320     AKia    G    A        0      0        2 
   8   chr8_27325320     AOna    G    A        0      0        2 
   8   chr8_27325320     ASom    G    A        1      2        2 
   8   chr8_27325320     HCab    G    A        1      2        2 
   8   chr8_27325320     HPrz    G    A        1      2        2 
   8   chr8_27325320     ZBoe    G    A        0      0        2 
   8   chr8_27325320     ZGre    G    A        0      0        2 
   8   chr8_27325320     ZHar    G    A        0      0        2 
   8   chr8_27325320   Sample    G    A        0      0        2 
   8   chr8_27329706     AAsi    G    C        0      0        2 
   8   chr8_27329706     AKia    G    C        0      0        2 
   8   chr8_27329706     AOna    G    C        0      0        2 
   8   chr8_27329706     ASom    G    C        0      0        2 
   8   chr8_27329706     HCab    G    C      0.5      1        2 
   8   chr8_27329706     HPrz    G    C      0.5      1        2 
   8   chr8_27329706     ZBoe    G    C        0      0        2 
   8   chr8_27329706     ZGre    G    C        0      0        2 
   8   chr8_27329706     ZHar    G    C        0      0        2 
   8   chr8_27329706   Sample    G    C        0      0        2 
   8   chr8_27331537     AAsi    A    C        0      0        2 
   8   chr8_27331537     AKia    A    C        0      0        2 
   8   chr8_27331537     AOna    A    C        0      0        2 
   8   chr8_27331537     ASom    A    C        0      0        2 
   8   chr8_27331537     HCab    A    C        1      2        2 
   8   chr8_27331537     HPrz    A    C        1      2        2 
   8   chr8_27331537     ZBoe    A    C        0      0        2 
   8   chr8_27331537     ZGre    A    C        0      0        2 
   8   chr8_27331537     ZHar    A    C        0      0        2 
   8   chr8_27331537   Sample    A    C        1      2        2 
   8   chr8_27336137     AAsi    A    C        0      0        2 
   8   chr8_27336137     AKia    A    C        1      2        2 
   8   chr8_27336137     AOna    A    C        1      2        2 
   8   chr8_27336137     ASom    A    C        0      0        2 
   8   chr8_27336137     HCab    A    C        0      0        2 
   8   chr8_27336137     HPrz    A    C        0      0        2 
   8   chr8_27336137     ZBoe    A    C        0      0        2 
   8   chr8_27336137     ZGre    A    C        0      0        2 
   8   chr8_27336137     ZHar    A    C        0      0        2 
   8   chr8_27336137   Sample    A    C        0      0        2 
   8   chr8_27346190     AAsi    A    G        0      0        2 
   8   chr8_27346190     AKia    A    G        0      0        2 
   8   chr8_27346190     AOna    A    G        1      2        2 
   8   chr8_27346190     ASom    A    G        0      0        2 
   8   chr8_27346190     HCab    A    G        0      0        2 
   8   chr8_27346190     HPrz    A    G        0      0        2 
   8   chr8_27346190     ZBoe    A    G        0      0        2 
   8   chr8_27346190     ZGre    A    G        0      0        2 
   8   chr8_27346190     ZHar    A    G        0      0        2 
   8   chr8_27346190   Sample    A    G        0      0        2 
   8   chr8_27351687     AAsi    C    A        0      0        2 
   8   chr8_27351687     AKia    C    A        0      0        2 
   8   chr8_27351687     AOna    C    A        0      0        2 
   8   chr8_27351687     ASom    C    A        0      0        2 
   8   chr8_27351687     HCab    C    A        1      2        2 
   8   chr8_27351687     HPrz    C    A        1      2        2 
   8   chr8_27351687     ZBoe    C    A        0      0        2 
   8   chr8_27351687     ZGre    C    A        0      0        2 
   8   chr8_27351687     ZHar    C    A        0      0        2 
   8   chr8_27351687   Sample    C    A        1      2        2 
   8   chr8_27353314     AAsi    T    C        0      0        2 
   8   chr8_27353314     AKia    T    C        0      0        2 
   8   chr8_27353314     AOna    T    C        0      0        2 
   8   chr8_27353314     ASom    T    C        0      0        2 
   8   chr8_27353314     HCab    T    C        1      2        2 
   8   chr8_27353314     HPrz    T    C        1      2        2 
   8   chr8_27353314     ZBoe    T    C        0      0        2 
   8   chr8_27353314     ZGre    T    C        0      0        2 
   8   chr8_27353314     ZHar    T    C        0      0        2 
   8   chr8_27353314   Sample    T    C        1      2        2 
   8   chr8_27353657     AAsi    C    A        0      0        2 
   8   chr8_27353657     AKia    C    A        0      0        2 
   8   chr8_27353657     AOna    C    A        0      0        2 
   8   chr8_27353657     ASom    C    A        0      0        2 
   8   chr8_27353657     HCab    C    A        0      0        2 
   8   chr8_27353657     HPrz    C    A      0.5      1        2 
   8   chr8_27353657     ZBoe    C    A        0      0        2 
   8   chr8_27353657     ZGre    C    A        0      0        2 
   8   chr8_27353657     ZHar    C    A        0      0        2 
   8   chr8_27353657   Sample    C    A        0      0        2 
   8   chr8_27354659     AAsi    G    A        0      0        2 
   8   chr8_27354659     AKia    G    A        0      0        2 
   8   chr8_27354659     AOna    G    A        0      0        2 
   8   chr8_27354659     ASom    G    A        0      0        2 
   8   chr8_27354659     HCab    G    A        1      2        2 
   8   chr8_27354659     HPrz    G    A        1      2        2 
   8   chr8_27354659     ZBoe    G    A        0      0        2 
   8   chr8_27354659     ZGre    G    A        0      0        2 
   8   chr8_27354659     ZHar    G    A        0      0        2 
   8   chr8_27354659   Sample    G    A        1      2        2 
   8   chr8_27356256     AAsi    C    T        0      0        2 
   8   chr8_27356256     AKia    C    T        0      0        2 
   8   chr8_27356256     AOna    C    T        0      0        2 
   8   chr8_27356256     ASom    C    T        0      0        2 
   8   chr8_27356256     HCab    C    T        0      0        2 
   8   chr8_27356256     HPrz    C    T        0      0        2 
   8   chr8_27356256     ZBoe    C    T      0.5      1        2 
   8   chr8_27356256     ZGre    C    T        0      0        2 
   8   chr8_27356256     ZHar    C    T        0      0        2 
   8   chr8_27356256   Sample    C    T        0      0        2 
   8   chr8_27358910     AAsi    T    C        0      0        2 
   8   chr8_27358910     AKia    T    C        0      0        2 
   8   chr8_27358910     AOna    T    C        0      0        2 
   8   chr8_27358910     ASom    T    C        0      0        2 
   8   chr8_27358910     HCab    T    C      0.5      1        2 
   8   chr8_27358910     HPrz    T    C      0.5      1        2 
   8   chr8_27358910     ZBoe    T    C        0      0        2 
   8   chr8_27358910     ZGre    T    C        0      0        2 
   8   chr8_27358910     ZHar    T    C        0      0        2 
   8   chr8_27358910   Sample    T    C        0      0        2 
   8   chr8_27366247     AAsi    C    T      0.5      1        2 
   8   chr8_27366247     AKia    C    T        0      0        2 
   8   chr8_27366247     AOna    C    T        0      0        2 
   8   chr8_27366247     ASom    C    T      0.5      1        2 
   8   chr8_27366247     HCab    C    T        0      0        2 
   8   chr8_27366247     HPrz    C    T        0      0        2 
   8   chr8_27366247     ZBoe    C    T        0      0        2 
   8   chr8_27366247     ZGre    C    T        0      0        2 
   8   chr8_27366247     ZHar    C    T        0      0        2 
   8   chr8_27366247   Sample    C    T        0      0        2 
   8   chr8_27370305     AAsi    A    G        0      0        2 
   8   chr8_27370305     AKia    A    G        0      0        2 
   8   chr8_27370305     AOna    A    G        0      0        2 
   8   chr8_27370305     ASom    A    G        0      0        2 
   8   chr8_27370305     HCab    A    G        0      0        2 
   8   chr8_27370305     HPrz    A    G        0      0        2 
   8   chr8_27370305     ZBoe    A    G      0.5      1        2 
   8   chr8_27370305     ZGre    A    G        0      0        2 
   8   chr8_27370305     ZHar    A    G        0      0        2 
   8   chr8_27370305   Sample    A    G        0      0        2 
   8   chr8_27376018     AAsi    C    T        0      0        2 
   8   chr8_27376018     AKia    C    T        0      0        2 
   8   chr8_27376018     AOna    C    T        0      0        2 
   8   chr8_27376018     ASom    C    T        0      0        2 
   8   chr8_27376018     HCab    C    T      0.5      1        2 
   8   chr8_27376018     HPrz    C    T        0      0        2 
   8   chr8_27376018     ZBoe    C    T        0      0        2 
   8   chr8_27376018     ZGre    C    T        0      0        2 
   8   chr8_27376018     ZHar    C    T        0      0        2 
   8   chr8_27376018   Sample    C    T        0      0        2 
   8   chr8_27383940     AAsi    T    A        0      0        2 
   8   chr8_27383940     AKia    T    A        0      0        2 
   8   chr8_27383940     AOna    T    A        0      0        2 
   8   chr8_27383940     ASom    T    A        0      0        2 
   8   chr8_27383940     HCab    T    A        0      0        2 
   8   chr8_27383940     HPrz    T    A      0.5      1        2 
   8   chr8_27383940     ZBoe    T    A        0      0        2 
   8   chr8_27383940     ZGre    T    A        0      0        2 
   8   chr8_27383940     ZHar    T    A        0      0        2 
   8   chr8_27383940   Sample    T    A        0      0        2 
   8   chr8_27391559     AAsi    C    A        0      0        2 
   8   chr8_27391559     AKia    C    A        0      0        2 
   8   chr8_27391559     AOna    C    A        0      0        2 
   8   chr8_27391559     ASom    C    A        0      0        2 
   8   chr8_27391559     HCab    C    A        0      0        2 
   8   chr8_27391559     HPrz    C    A        0      0        2 
   8   chr8_27391559     ZBoe    C    A        0      0        2 
   8   chr8_27391559     ZGre    C    A        0      0        2 
   8   chr8_27391559     ZHar    C    A        1      2        2 
   8   chr8_27391559   Sample    C    A        0      0        2 
   8   chr8_27394986     AAsi    T    C        0      0        2 
   8   chr8_27394986     AKia    T    C        1      2        2 
   8   chr8_27394986     AOna    T    C        1      2        2 
   8   chr8_27394986     ASom    T    C        0      0        2 
   8   chr8_27394986     HCab    T    C        0      0        2 
   8   chr8_27394986     HPrz    T    C        0      0        2 
   8   chr8_27394986     ZBoe    T    C        0      0        2 
   8   chr8_27394986     ZGre    T    C        0      0        2 
   8   chr8_27394986     ZHar    T    C        0      0        2 
   8   chr8_27394986   Sample    T    C        0      0        2 
   8   chr8_27397460     AAsi    T    C        0      0        2 
   8   chr8_27397460     AKia    T    C        0      0        2 
   8   chr8_27397460     AOna    T    C        0      0        2 
   8   chr8_27397460     ASom    T    C        0      0        2 
   8   chr8_27397460     HCab    T    C        0      0        2 
   8   chr8_27397460     HPrz    T    C        0      0        2 
   8   chr8_27397460     ZBoe    T    C      0.5      1        2 
   8   chr8_27397460     ZGre    T    C        0      0        2 
   8   chr8_27397460     ZHar    T    C        0      0        2 
   8   chr8_27397460   Sample    T    C        0      0        2 
   8   chr8_27397981     AAsi    G    A        0      0        2 
   8   chr8_27397981     AKia    G    A        0      0        2 
   8   chr8_27397981     AOna    G    A        0      0        2 
   8   chr8_27397981     ASom    G    A        0      0        2 
   8   chr8_27397981     HCab    G    A        1      2        2 
   8   chr8_27397981     HPrz    G    A        1      2        2 
   8   chr8_27397981     ZBoe    G    A        0      0        2 
   8   chr8_27397981     ZGre    G    A        0      0        2 
   8   chr8_27397981     ZHar    G    A        0      0        2 
   8   chr8_27397981   Sample    G    A        1      2        2 
   8   chr8_27398209     AAsi    C    T        0      0        2 
   8   chr8_27398209     AKia    C    T        0      0        2 
   8   chr8_27398209     AOna    C    T      0.5      1        2 
   8   chr8_27398209     ASom    C    T        0      0        2 
   8   chr8_27398209     HCab    C    T        0      0        2 
   8   chr8_27398209     HPrz    C    T        0      0        2 
   8   chr8_27398209     ZBoe    C    T        1      2        2 
   8   chr8_27398209     ZGre    C    T        1      2        2 
   8   chr8_27398209     ZHar    C    T        1      2        2 
   8   chr8_27398209   Sample    C    T        0      0        2 
   8   chr8_27398284     AAsi    A    G        0      0        2 
   8   chr8_27398284     AKia    A    G        0      0        2 
   8   chr8_27398284     AOna    A    G      0.5      1        2 
   8   chr8_27398284     ASom    A    G        0      0        2 
   8   chr8_27398284     HCab    A    G        0      0        2 
   8   chr8_27398284     HPrz    A    G        0      0        2 
   8   chr8_27398284     ZBoe    A    G        0      0        2 
   8   chr8_27398284     ZGre    A    G        0      0        2 
   8   chr8_27398284     ZHar    A    G        0      0        2 
   8   chr8_27398284   Sample    A    G        0      0        2 
   8   chr8_27398640     AAsi    G    A      0.5      1        2 
   8   chr8_27398640     AKia    G    A        0      0        2 
   8   chr8_27398640     AOna    G    A        0      0        2 
   8   chr8_27398640     ASom    G    A        0      0        2 
   8   chr8_27398640     HCab    G    A        0      0        2 
   8   chr8_27398640     HPrz    G    A        0      0        2 
   8   chr8_27398640     ZBoe    G    A        0      0        2 
   8   chr8_27398640     ZGre    G    A        0      0        2 
   8   chr8_27398640     ZHar    G    A        0      0        2 
   8   chr8_27398640   Sample    G    A        0      0        2 
   8   chr8_27399058     AAsi    C    T        0      0        2 
   8   chr8_27399058     AKia    C    T        0      0        2 
   8   chr8_27399058     AOna    C    T        0      0        2 
   8   chr8_27399058     ASom    C    T        0      0        2 
   8   chr8_27399058     HCab    C    T        1      2        2 
   8   chr8_27399058     HPrz    C    T        1      2        2 
   8   chr8_27399058     ZBoe    C    T        0      0        2 
   8   chr8_27399058     ZGre    C    T        0      0        2 
   8   chr8_27399058     ZHar    C    T        0      0        2 
   8   chr8_27399058   Sample    C    T        1      2        2 
   8   chr8_27399153     AAsi    G    C        0      0        2 
   8   chr8_27399153     AKia    G    C        0      0        2 
   8   chr8_27399153     AOna    G    C      0.5      1        2 
   8   chr8_27399153     ASom    G    C        0      0        2 
   8   chr8_27399153     HCab    G    C        0      0        2 
   8   chr8_27399153     HPrz    G    C        0      0        2 
   8   chr8_27399153     ZBoe    G    C        0      0        2 
   8   chr8_27399153     ZGre    G    C        0      0        2 
   8   chr8_27399153     ZHar    G    C        0      0        2 
   8   chr8_27399153   Sample    G    C        0      0        2 
   8   chr8_27400778     AAsi    A    C        1      2        2 
   8   chr8_27400778     AKia    A    C        0      0        2 
   8   chr8_27400778     AOna    A    C        0      0        2 
   8   chr8_27400778     ASom    A    C      0.5      1        2 
   8   chr8_27400778     HCab    A    C        0      0        2 
   8   chr8_27400778     HPrz    A    C        0      0        2 
   8   chr8_27400778     ZBoe    A    C        0      0        2 
   8   chr8_27400778     ZGre    A    C        0      0        2 
   8   chr8_27400778     ZHar    A    C        0      0        2 
   8   chr8_27400778   Sample    A    C        0      0        2 
   8   chr8_27405742     AAsi    C    G        1      2        2 
   8   chr8_27405742     AKia    C    G        0      0        2 
   8   chr8_27405742     AOna    C    G        0      0        2 
   8   chr8_27405742     ASom    C    G        0      0        2 
   8   chr8_27405742     HCab    C    G        0      0        2 
   8   chr8_27405742     HPrz    C    G        0      0        2 
   8   chr8_27405742     ZBoe    C    G        0      0        2 
   8   chr8_27405742     ZGre    C    G        0      0        2 
   8   chr8_27405742     ZHar    C    G        0      0        2 
   8   chr8_27405742   Sample    C    G        0      0        2 
   8   chr8_27406591     AAsi    A    G        0      0        2 
   8   chr8_27406591     AKia    A    G        0      0        2 
   8   chr8_27406591     AOna    A    G        0      0        2 
   8   chr8_27406591     ASom    A    G        0      0        2 
   8   chr8_27406591     HCab    A    G        1      2        2 
   8   chr8_27406591     HPrz    A    G        1      2        2 
   8   chr8_27406591     ZBoe    A    G        0      0        2 
   8   chr8_27406591     ZGre    A    G        0      0        2 
   8   chr8_27406591     ZHar    A    G        0      0        2 
   8   chr8_27406591   Sample    A    G        1      2        2 
   8   chr8_27411472     AAsi    A    G        0      0        2 
   8   chr8_27411472     AKia    A    G        0      0        2 
   8   chr8_27411472     AOna    A    G        0      0        2 
   8   chr8_27411472     ASom    A    G      0.5      1        2 
   8   chr8_27411472     HCab    A    G        1      2        2 
   8   chr8_27411472     HPrz    A    G        0      0        2 
   8   chr8_27411472     ZBoe    A    G        0      0        2 
   8   chr8_27411472     ZGre    A    G        0      0        2 
   8   chr8_27411472     ZHar    A    G        0      0        2 
   8   chr8_27411472   Sample    A    G        0      0        2 
   8   chr8_27412889     AAsi    C    T        0      0        2 
   8   chr8_27412889     AKia    C    T        1      2        2 
   8   chr8_27412889     AOna    C    T        0      0        2 
   8   chr8_27412889     ASom    C    T        0      0        2 
   8   chr8_27412889     HCab    C    T        0      0        2 
   8   chr8_27412889     HPrz    C    T        0      0        2 
   8   chr8_27412889     ZBoe    C    T        0      0        2 
   8   chr8_27412889     ZGre    C    T        0      0        2 
   8   chr8_27412889     ZHar    C    T        0      0        2 
   8   chr8_27412889   Sample    C    T        0      0        2 
   8   chr8_27416767     AAsi    A    C        0      0        2 
   8   chr8_27416767     AKia    A    C        0      0        2 
   8   chr8_27416767     AOna    A    C        0      0        2 
   8   chr8_27416767     ASom    A    C        0      0        2 
   8   chr8_27416767     HCab    A    C        1      2        2 
   8   chr8_27416767     HPrz    A    C        1      2        2 
   8   chr8_27416767     ZBoe    A    C        0      0        2 
   8   chr8_27416767     ZGre    A    C        0      0        2 
   8   chr8_27416767     ZHar    A    C        0      0        2 
   8   chr8_27416767   Sample    A    C        1      2        2 
   8   chr8_27417502     AAsi    A    G        0      0        2 
   8   chr8_27417502     AKia    A    G        0      0        2 
   8   chr8_27417502     AOna    A    G        0      0        2 
   8   chr8_27417502     ASom    A    G        0      0        2 
   8   chr8_27417502     HCab    A    G        0      0        2 
   8   chr8_27417502     HPrz    A    G        0      0        2 
   8   chr8_27417502     ZBoe    A    G        0      0        2 
   8   chr8_27417502     ZGre    A    G      0.5      1        2 
   8   chr8_27417502     ZHar    A    G        0      0        2 
   8   chr8_27417502   Sample    A    G        0      0        2 
   8   chr8_27420846     AAsi    A    G        0      0        2 
   8   chr8_27420846     AKia    A    G        1      2        2 
   8   chr8_27420846     AOna    A    G        0      0        2 
   8   chr8_27420846     ASom    A    G        0      0        2 
   8   chr8_27420846     HCab    A    G        0      0        2 
   8   chr8_27420846     HPrz    A    G        0      0        2 
   8   chr8_27420846     ZBoe    A    G        0      0        2 
   8   chr8_27420846     ZGre    A    G        0      0        2 
   8   chr8_27420846     ZHar    A    G        0      0        2 
   8   chr8_27420846   Sample    A    G        0      0        2 
   8   chr8_27422552     AAsi    A    G        0      0        2 
   8   chr8_27422552     AKia    A    G        0      0        2 
   8   chr8_27422552     AOna    A    G        0      0        2 
   8   chr8_27422552     ASom    A    G        0      0        2 
   8   chr8_27422552     HCab    A    G        0      0        2 
   8   chr8_27422552     HPrz    A    G        0      0        2 
   8   chr8_27422552     ZBoe    A    G        0      0        2 
   8   chr8_27422552     ZGre    A    G      0.5      1        2 
   8   chr8_27422552     ZHar    A    G        0      0        2 
   8   chr8_27422552   Sample    A    G        0      0        2 
   8   chr8_27424858     AAsi    T    C        0      0        2 
   8   chr8_27424858     AKia    T    C        0      0        2 
   8   chr8_27424858     AOna    T    C        0      0        2 
   8   chr8_27424858     ASom    T    C      0.5      1        2 
   8   chr8_27424858     HCab    T    C        0      0        2 
   8   chr8_27424858     HPrz    T    C        0      0        2 
   8   chr8_27424858     ZBoe    T    C        0      0        2 
   8   chr8_27424858     ZGre    T    C        0      0        2 
   8   chr8_27424858     ZHar    T    C        0      0        2 
   8   chr8_27424858   Sample    T    C        0      0        2 
   8   chr8_27424982     AAsi    C    T        0      0        2 
   8   chr8_27424982     AKia    C    T        0      0        2 
   8   chr8_27424982     AOna    C    T        0      0        2 
   8   chr8_27424982     ASom    C    T        0      0        2 
   8   chr8_27424982     HCab    C    T        0      0        2 
   8   chr8_27424982     HPrz    C    T        0      0        2 
   8   chr8_27424982     ZBoe    C    T        0      0        2 
   8   chr8_27424982     ZGre    C    T        0      0        2 
   8   chr8_27424982     ZHar    C    T        1      2        2 
   8   chr8_27424982   Sample    C    T        0      0        2 
   8   chr8_27425766     AAsi    T    C        0      0        2 
   8   chr8_27425766     AKia    T    C        0      0        2 
   8   chr8_27425766     AOna    T    C        0      0        2 
   8   chr8_27425766     ASom    T    C        0      0        2 
   8   chr8_27425766     HCab    T    C        1      2        2 
   8   chr8_27425766     HPrz    T    C        1      2        2 
   8   chr8_27425766     ZBoe    T    C        0      0        2 
   8   chr8_27425766     ZGre    T    C        0      0        2 
   8   chr8_27425766     ZHar    T    C        0      0        2 
   8   chr8_27425766   Sample    T    C        1      2        2 
   8   chr8_27425809     AAsi    T    G        0      0        2 
   8   chr8_27425809     AKia    T    G        0      0        2 
   8   chr8_27425809     AOna    T    G        1      2        2 
   8   chr8_27425809     ASom    T    G        0      0        2 
   8   chr8_27425809     HCab    T    G        0      0        2 
   8   chr8_27425809     HPrz    T    G        0      0        2 
   8   chr8_27425809     ZBoe    T    G        0      0        2 
   8   chr8_27425809     ZGre    T    G        0      0        2 
   8   chr8_27425809     ZHar    T    G        0      0        2 
   8   chr8_27425809   Sample    T    G        0      0        2 
   8   chr8_27427382     AAsi    G    C        0      0        2 
   8   chr8_27427382     AKia    G    C        1      2        2 
   8   chr8_27427382     AOna    G    C        0      0        2 
   8   chr8_27427382     ASom    G    C        0      0        2 
   8   chr8_27427382     HCab    G    C        0      0        2 
   8   chr8_27427382     HPrz    G    C        0      0        2 
   8   chr8_27427382     ZBoe    G    C        0      0        2 
   8   chr8_27427382     ZGre    G    C        0      0        2 
   8   chr8_27427382     ZHar    G    C        0      0        2 
   8   chr8_27427382   Sample    G    C        0      0        2 
   8   chr8_27430909     AAsi    C    A        0      0        2 
   8   chr8_27430909     AKia    C    A        0      0        2 
   8   chr8_27430909     AOna    C    A        0      0        2 
   8   chr8_27430909     ASom    C    A        0      0        2 
   8   chr8_27430909     HCab    C    A        0      0        2 
   8   chr8_27430909     HPrz    C    A        0      0        2 
   8   chr8_27430909     ZBoe    C    A      0.5      1        2 
   8   chr8_27430909     ZGre    C    A        0      0        2 
   8   chr8_27430909     ZHar    C    A        0      0        2 
   8   chr8_27430909   Sample    C    A        0      0        2 
   8   chr8_27435217     AAsi    A    G        0      0        2 
   8   chr8_27435217     AKia    A    G        0      0        2 
   8   chr8_27435217     AOna    A    G        0      0        2 
   8   chr8_27435217     ASom    A    G        0      0        2 
   8   chr8_27435217     HCab    A    G        0      0        2 
   8   chr8_27435217     HPrz    A    G        0      0        2 
   8   chr8_27435217     ZBoe    A    G        0      0        2 
   8   chr8_27435217     ZGre    A    G        0      0        2 
   8   chr8_27435217     ZHar    A    G        1      2        2 
   8   chr8_27435217   Sample    A    G        0      0        2 
   8   chr8_27438620     AAsi    T    C        0      0        2 
   8   chr8_27438620     AKia    T    C        0      0        2 
   8   chr8_27438620     AOna    T    C        0      0        2 
   8   chr8_27438620     ASom    T    C        0      0        2 
   8   chr8_27438620     HCab    T    C        0      0        2 
   8   chr8_27438620     HPrz    T    C        0      0        2 
   8   chr8_27438620     ZBoe    T    C        0      0        2 
   8   chr8_27438620     ZGre    T    C        1      2        2 
   8   chr8_27438620     ZHar    T    C        0      0        2 
   8   chr8_27438620   Sample    T    C        1      2        2 
   8   chr8_27440667     AAsi    G    C        0      0        2 
   8   chr8_27440667     AKia    G    C        0      0        2 
   8   chr8_27440667     AOna    G    C        0      0        2 
   8   chr8_27440667     ASom    G    C        0      0        2 
   8   chr8_27440667     HCab    G    C        1      2        2 
   8   chr8_27440667     HPrz    G    C        0      0        2 
   8   chr8_27440667     ZBoe    G    C        0      0        2 
   8   chr8_27440667     ZGre    G    C        0      0        2 
   8   chr8_27440667     ZHar    G    C        0      0        2 
   8   chr8_27440667   Sample    G    C        1      2        2 
   8   chr8_27443042     AAsi    T    G        0      0        2 
   8   chr8_27443042     AKia    T    G        0      0        2 
   8   chr8_27443042     AOna    T    G        0      0        2 
   8   chr8_27443042     ASom    T    G        0      0        2 
   8   chr8_27443042     HCab    T    G        0      0        2 
   8   chr8_27443042     HPrz    T    G        0      0        2 
   8   chr8_27443042     ZBoe    T    G        0      0        2 
   8   chr8_27443042     ZGre    T    G        1      2        2 
   8   chr8_27443042     ZHar    T    G        0      0        2 
   8   chr8_27443042   Sample    T    G        0      0        2 
   8   chr8_27449461     AAsi    G    C        1      2        2 
   8   chr8_27449461     AKia    G    C        0      0        2 
   8   chr8_27449461     AOna    G    C        0      0        2 
   8   chr8_27449461     ASom    G    C        1      2        2 
   8   chr8_27449461     HCab    G    C        0      0        2 
   8   chr8_27449461     HPrz    G    C        0      0        2 
   8   chr8_27449461     ZBoe    G    C        0      0        2 
   8   chr8_27449461     ZGre    G    C        0      0        2 
   8   chr8_27449461     ZHar    G    C        0      0        2 
   8   chr8_27449461   Sample    G    C        0      0        2 
   8   chr8_27451729     AAsi    A    C        0      0        2 
   8   chr8_27451729     AKia    A    C        0      0        2 
   8   chr8_27451729     AOna    A    C        0      0        2 
   8   chr8_27451729     ASom    A    C        0      0        2 
   8   chr8_27451729     HCab    A    C        1      2        2 
   8   chr8_27451729     HPrz    A    C        0      0        2 
   8   chr8_27451729     ZBoe    A    C        0      0        2 
   8   chr8_27451729     ZGre    A    C        0      0        2 
   8   chr8_27451729     ZHar    A    C        0      0        2 
   8   chr8_27451729   Sample    A    C        1      2        2 
   8   chr8_27459597     AAsi    A    T        0      0        2 
   8   chr8_27459597     AKia    A    T        0      0        2 
   8   chr8_27459597     AOna    A    T        0      0        2 
   8   chr8_27459597     ASom    A    T        0      0        2 
   8   chr8_27459597     HCab    A    T        0      0        2 
   8   chr8_27459597     HPrz    A    T      0.5      1        2 
   8   chr8_27459597     ZBoe    A    T        0      0        2 
   8   chr8_27459597     ZGre    A    T        0      0        2 
   8   chr8_27459597     ZHar    A    T        0      0        2 
   8   chr8_27459597   Sample    A    T        0      0        2 
   8   chr8_27472169     AAsi    A    G        0      0        2 
   8   chr8_27472169     AKia    A    G        0      0        2 
   8   chr8_27472169     AOna    A    G        0      0        2 
   8   chr8_27472169     ASom    A    G        0      0        2 
   8   chr8_27472169     HCab    A    G        0      0        2 
   8   chr8_27472169     HPrz    A    G        1      2        2 
   8   chr8_27472169     ZBoe    A    G        0      0        2 
   8   chr8_27472169     ZGre    A    G        0      0        2 
   8   chr8_27472169     ZHar    A    G        0      0        2 
   8   chr8_27472169   Sample    A    G        0      0        2 
   8   chr8_27472248     AAsi    C    A        0      0        2 
   8   chr8_27472248     AKia    C    A        0      0        2 
   8   chr8_27472248     AOna    C    A        0      0        2 
   8   chr8_27472248     ASom    C    A        0      0        2 
   8   chr8_27472248     HCab    C    A        0      0        2 
   8   chr8_27472248     HPrz    C    A        1      2        2 
   8   chr8_27472248     ZBoe    C    A        0      0        2 
   8   chr8_27472248     ZGre    C    A        0      0        2 
   8   chr8_27472248     ZHar    C    A        0      0        2 
   8   chr8_27472248   Sample    C    A        0      0        2 
   8   chr8_27473170     AAsi    G    A        0      0        2 
   8   chr8_27473170     AKia    G    A        0      0        2 
   8   chr8_27473170     AOna    G    A        0      0        2 
   8   chr8_27473170     ASom    G    A        0      0        2 
   8   chr8_27473170     HCab    G    A        1      2        2 
   8   chr8_27473170     HPrz    G    A        1      2        2 
   8   chr8_27473170     ZBoe    G    A        0      0        2 
   8   chr8_27473170     ZGre    G    A        0      0        2 
   8   chr8_27473170     ZHar    G    A        0      0        2 
   8   chr8_27473170   Sample    G    A        1      2        2 
   8   chr8_27474344     AAsi    C    T        0      0        2 
   8   chr8_27474344     AKia    C    T        0      0        2 
   8   chr8_27474344     AOna    C    T        0      0        2 
   8   chr8_27474344     ASom    C    T        0      0        2 
   8   chr8_27474344     HCab    C    T        0      0        2 
   8   chr8_27474344     HPrz    C    T        0      0        2 
   8   chr8_27474344     ZBoe    C    T      0.5      1        2 
   8   chr8_27474344     ZGre    C    T        0      0        2 
   8   chr8_27474344     ZHar    C    T        0      0        2 
   8   chr8_27474344   Sample    C    T        0      0        2 
   8   chr8_27478247     AAsi    A    G        0      0        2 
   8   chr8_27478247     AKia    A    G        0      0        2 
   8   chr8_27478247     AOna    A    G        1      2        2 
   8   chr8_27478247     ASom    A    G        0      0        2 
   8   chr8_27478247     HCab    A    G        0      0        2 
   8   chr8_27478247     HPrz    A    G        0      0        2 
   8   chr8_27478247     ZBoe    A    G        0      0        2 
   8   chr8_27478247     ZGre    A    G        0      0        2 
   8   chr8_27478247     ZHar    A    G        0      0        2 
   8   chr8_27478247   Sample    A    G        0      0        2 
   8   chr8_27482146     AAsi    G    A        0      0        2 
   8   chr8_27482146     AKia    G    A        0      0        2 
   8   chr8_27482146     AOna    G    A        0      0        2 
   8   chr8_27482146     ASom    G    A        0      0        2 
   8   chr8_27482146     HCab    G    A        1      2        2 
   8   chr8_27482146     HPrz    G    A        0      0        2 
   8   chr8_27482146     ZBoe    G    A        0      0        2 
   8   chr8_27482146     ZGre    G    A        0      0        2 
   8   chr8_27482146     ZHar    G    A        0      0        2 
   8   chr8_27482146   Sample    G    A        0      0        2 
   8   chr8_27510318     AAsi    T    G        0      0        2 
   8   chr8_27510318     AKia    T    G        0      0        2 
   8   chr8_27510318     AOna    T    G        1      2        2 
   8   chr8_27510318     ASom    T    G        0      0        2 
   8   chr8_27510318     HCab    T    G        0      0        2 
   8   chr8_27510318     HPrz    T    G        0      0        2 
   8   chr8_27510318     ZBoe    T    G        0      0        2 
   8   chr8_27510318     ZGre    T    G        0      0        2 
   8   chr8_27510318     ZHar    T    G        0      0        2 
   8   chr8_27510318   Sample    T    G        0      0        2 
   8   chr8_27513697     AAsi    C    T        0      0        2 
   8   chr8_27513697     AKia    C    T        0      0        2 
   8   chr8_27513697     AOna    C    T        0      0        2 
   8   chr8_27513697     ASom    C    T        0      0        2 
   8   chr8_27513697     HCab    C    T        1      2        2 
   8   chr8_27513697     HPrz    C    T        1      2        2 
   8   chr8_27513697     ZBoe    C    T        0      0        2 
   8   chr8_27513697     ZGre    C    T        0      0        2 
   8   chr8_27513697     ZHar    C    T        0      0        2 
   8   chr8_27513697   Sample    C    T        1      2        2 
   8   chr8_27514262     AAsi    A    G        0      0        2 
   8   chr8_27514262     AKia    A    G        0      0        2 
   8   chr8_27514262     AOna    A    G        0      0        2 
   8   chr8_27514262     ASom    A    G        0      0        2 
   8   chr8_27514262     HCab    A    G        1      2        2 
   8   chr8_27514262     HPrz    A    G        1      2        2 
   8   chr8_27514262     ZBoe    A    G        0      0        2 
   8   chr8_27514262     ZGre    A    G        0      0        2 
   8   chr8_27514262     ZHar    A    G        0      0        2 
   8   chr8_27514262   Sample    A    G        1      2        2 
   8   chr8_27517323     AAsi    T    C        0      0        2 
   8   chr8_27517323     AKia    T    C        0      0        2 
   8   chr8_27517323     AOna    T    C        0      0        2 
   8   chr8_27517323     ASom    T    C        1      2        2 
   8   chr8_27517323     HCab    T    C        0      0        2 
   8   chr8_27517323     HPrz    T    C        0      0        2 
   8   chr8_27517323     ZBoe    T    C        0      0        2 
   8   chr8_27517323     ZGre    T    C        0      0        2 
   8   chr8_27517323     ZHar    T    C        0      0        2 
   8   chr8_27517323   Sample    T    C        0      0        2 
   8   chr8_27519097     AAsi    A    T        0      0        2 
   8   chr8_27519097     AKia    A    T        0      0        2 
   8   chr8_27519097     AOna    A    T        0      0        2 
   8   chr8_27519097     ASom    A    T        0      0        2 
   8   chr8_27519097     HCab    A    T        0      0        2 
   8   chr8_27519097     HPrz    A    T        0      0        2 
   8   chr8_27519097     ZBoe    A    T        0      0        2 
   8   chr8_27519097     ZGre    A    T        1      2        2 
   8   chr8_27519097     ZHar    A    T        0      0        2 
   8   chr8_27519097   Sample    A    T        0      0        2 
   8   chr8_27519363     AAsi    A    G        0      0        2 
   8   chr8_27519363     AKia    A    G        0      0        2 
   8   chr8_27519363     AOna    A    G        0      0        2 
   8   chr8_27519363     ASom    A    G        0      0        2 
   8   chr8_27519363     HCab    A    G        1      2        2 
   8   chr8_27519363     HPrz    A    G        1      2        2 
   8   chr8_27519363     ZBoe    A    G        0      0        2 
   8   chr8_27519363     ZGre    A    G        0      0        2 
   8   chr8_27519363     ZHar    A    G        0      0        2 
   8   chr8_27519363   Sample    A    G        1      2        2 
   8   chr8_27519484     AAsi    T    C        0      0        2 
   8   chr8_27519484     AKia    T    C        0      0        2 
   8   chr8_27519484     AOna    T    C        0      0        2 
   8   chr8_27519484     ASom    T    C        0      0        2 
   8   chr8_27519484     HCab    T    C        1      2        2 
   8   chr8_27519484     HPrz    T    C        1      2        2 
   8   chr8_27519484     ZBoe    T    C        0      0        2 
   8   chr8_27519484     ZGre    T    C        0      0        2 
   8   chr8_27519484     ZHar    T    C        0      0        2 
   8   chr8_27519484   Sample    T    C        1      2        2 
   8   chr8_27521114     AAsi    A    G        0      0        2 
   8   chr8_27521114     AKia    A    G        1      2        2 
   8   chr8_27521114     AOna    A    G        0      0        2 
   8   chr8_27521114     ASom    A    G        0      0        2 
   8   chr8_27521114     HCab    A    G        0      0        2 
   8   chr8_27521114     HPrz    A    G        0      0        2 
   8   chr8_27521114     ZBoe    A    G        0      0        2 
   8   chr8_27521114     ZGre    A    G        0      0        2 
   8   chr8_27521114     ZHar    A    G        0      0        2 
   8   chr8_27521114   Sample    A    G        0      0        2 
   8   chr8_27521176     AAsi    T    C        0      0        2 
   8   chr8_27521176     AKia    T    C        0      0        2 
   8   chr8_27521176     AOna    T    C        0      0        2 
   8   chr8_27521176     ASom    T    C        0      0        2 
   8   chr8_27521176     HCab    T    C        1      2        2 
   8   chr8_27521176     HPrz    T    C        1      2        2 
   8   chr8_27521176     ZBoe    T    C        0      0        2 
   8   chr8_27521176     ZGre    T    C        0      0        2 
   8   chr8_27521176     ZHar    T    C        0      0        2 
   8   chr8_27521176   Sample    T    C        1      2        2 
   8   chr8_27523469     AAsi    T    C        0      0        2 
   8   chr8_27523469     AKia    T    C        0      0        2 
   8   chr8_27523469     AOna    T    C        0      0        2 
   8   chr8_27523469     ASom    T    C        0      0        2 
   8   chr8_27523469     HCab    T    C        0      0        2 
   8   chr8_27523469     HPrz    T    C        0      0        2 
   8   chr8_27523469     ZBoe    T    C        0      0        2 
   8   chr8_27523469     ZGre    T    C        0      0        2 
   8   chr8_27523469     ZHar    T    C        1      2        2 
   8   chr8_27523469   Sample    T    C        0      0        2 
   8   chr8_27525068     AAsi    G    T        0      0        2 
   8   chr8_27525068     AKia    G    T        0      0        2 
   8   chr8_27525068     AOna    G    T        0      0        2 
   8   chr8_27525068     ASom    G    T        0      0        2 
   8   chr8_27525068     HCab    G    T        0      0        2 
   8   chr8_27525068     HPrz    G    T        0      0        2 
   8   chr8_27525068     ZBoe    G    T        0      0        2 
   8   chr8_27525068     ZGre    G    T        0      0        2 
   8   chr8_27525068     ZHar    G    T        1      2        2 
   8   chr8_27525068   Sample    G    T        0      0        2 
   8   chr8_27525143     AAsi    T    C        0      0        2 
   8   chr8_27525143     AKia    T    C        0      0        2 
   8   chr8_27525143     AOna    T    C        0      0        2 
   8   chr8_27525143     ASom    T    C        0      0        2 
   8   chr8_27525143     HCab    T    C        0      0        2 
   8   chr8_27525143     HPrz    T    C      0.5      1        2 
   8   chr8_27525143     ZBoe    T    C        0      0        2 
   8   chr8_27525143     ZGre    T    C        0      0        2 
   8   chr8_27525143     ZHar    T    C        0      0        2 
   8   chr8_27525143   Sample    T    C        0      0        2 
   8   chr8_27525832     AAsi    A    G        0      0        2 
   8   chr8_27525832     AKia    A    G        0      0        2 
   8   chr8_27525832     AOna    A    G        0      0        2 
   8   chr8_27525832     ASom    A    G        0      0        2 
   8   chr8_27525832     HCab    A    G        0      0        2 
   8   chr8_27525832     HPrz    A    G        0      0        2 
   8   chr8_27525832     ZBoe    A    G        0      0        2 
   8   chr8_27525832     ZGre    A    G        1      2        2 
   8   chr8_27525832     ZHar    A    G        0      0        2 
   8   chr8_27525832   Sample    A    G        0      0        2 
   8   chr8_27531609     AAsi    T    C        0      0        2 
   8   chr8_27531609     AKia    T    C        0      0        2 
   8   chr8_27531609     AOna    T    C        0      0        2 
   8   chr8_27531609     ASom    T    C        0      0        2 
   8   chr8_27531609     HCab    T    C        1      2        2 
   8   chr8_27531609     HPrz    T    C        1      2        2 
   8   chr8_27531609     ZBoe    T    C        0      0        2 
   8   chr8_27531609     ZGre    T    C        0      0        2 
   8   chr8_27531609     ZHar    T    C        0      0        2 
   8   chr8_27531609   Sample    T    C        1      2        2 
   8   chr8_27534175     AAsi    C    T        0      0        2 
   8   chr8_27534175     AKia    C    T        0      0        2 
   8   chr8_27534175     AOna    C    T        0      0        2 
   8   chr8_27534175     ASom    C    T        0      0        2 
   8   chr8_27534175     HCab    C    T        1      2        2 
   8   chr8_27534175     HPrz    C    T        1      2        2 
   8   chr8_27534175     ZBoe    C    T        0      0        2 
   8   chr8_27534175     ZGre    C    T        0      0        2 
   8   chr8_27534175     ZHar    C    T        0      0        2 
   8   chr8_27534175   Sample    C    T        1      2        2 
   8   chr8_27543073     AAsi    T    C        0      0        2 
   8   chr8_27543073     AKia    T    C        0      0        2 
   8   chr8_27543073     AOna    T    C        0      0        2 
   8   chr8_27543073     ASom    T    C        0      0        2 
   8   chr8_27543073     HCab    T    C        0      0        2 
   8   chr8_27543073     HPrz    T    C        0      0        2 
   8   chr8_27543073     ZBoe    T    C        0      0        2 
   8   chr8_27543073     ZGre    T    C        0      0        2 
   8   chr8_27543073     ZHar    T    C        1      2        2 
   8   chr8_27543073   Sample    T    C        0      0        2 
   8   chr8_27546133     AAsi    A    G        0      0        2 
   8   chr8_27546133     AKia    A    G        0      0        2 
   8   chr8_27546133     AOna    A    G      0.5      1        2 
   8   chr8_27546133     ASom    A    G        0      0        2 
   8   chr8_27546133     HCab    A    G        0      0        2 
   8   chr8_27546133     HPrz    A    G        0      0        2 
   8   chr8_27546133     ZBoe    A    G        0      0        2 
   8   chr8_27546133     ZGre    A    G        0      0        2 
   8   chr8_27546133     ZHar    A    G        0      0        2 
   8   chr8_27546133   Sample    A    G        0      0        2 
   8   chr8_27559361     AAsi    C    T        0      0        2 
   8   chr8_27559361     AKia    C    T        0      0        2 
   8   chr8_27559361     AOna    C    T        0      0        2 
   8   chr8_27559361     ASom    C    T        0      0        2 
   8   chr8_27559361     HCab    C    T        1      2        2 
   8   chr8_27559361     HPrz    C    T        1      2        2 
   8   chr8_27559361     ZBoe    C    T        0      0        2 
   8   chr8_27559361     ZGre    C    T        0      0        2 
   8   chr8_27559361     ZHar    C    T        0      0        2 
   8   chr8_27559361   Sample    C    T        1      2        2 
   8   chr8_27559391     AAsi    T    A        0      0        2 
   8   chr8_27559391     AKia    T    A        0      0        2 
   8   chr8_27559391     AOna    T    A        0      0        2 
   8   chr8_27559391     ASom    T    A        1      2        2 
   8   chr8_27559391     HCab    T    A        0      0        2 
   8   chr8_27559391     HPrz    T    A        0      0        2 
   8   chr8_27559391     ZBoe    T    A        0      0        2 
   8   chr8_27559391     ZGre    T    A        0      0        2 
   8   chr8_27559391     ZHar    T    A        0      0        2 
   8   chr8_27559391   Sample    T    A        0      0        2 
   8   chr8_27562814     AAsi    A    T        0      0        2 
   8   chr8_27562814     AKia    A    T        0      0        2 
   8   chr8_27562814     AOna    A    T        0      0        2 
   8   chr8_27562814     ASom    A    T        0      0        2 
   8   chr8_27562814     HCab    A    T        0      0        2 
   8   chr8_27562814     HPrz    A    T        0      0        2 
   8   chr8_27562814     ZBoe    A    T        0      0        2 
   8   chr8_27562814     ZGre    A    T        0      0        2 
   8   chr8_27562814     ZHar    A    T        1      2        2 
   8   chr8_27562814   Sample    A    T        0      0        2 
   8   chr8_27570681     AAsi    T    C        0      0        2 
   8   chr8_27570681     AKia    T    C        0      0        2 
   8   chr8_27570681     AOna    T    C        1      2        2 
   8   chr8_27570681     ASom    T    C        0      0        2 
   8   chr8_27570681     HCab    T    C        0      0        2 
   8   chr8_27570681     HPrz    T    C        0      0        2 
   8   chr8_27570681     ZBoe    T    C        0      0        2 
   8   chr8_27570681     ZGre    T    C        0      0        2 
   8   chr8_27570681     ZHar    T    C        0      0        2 
   8   chr8_27570681   Sample    T    C        0      0        2 
   8   chr8_27572534     AAsi    T    C        0      0        2 
   8   chr8_27572534     AKia    T    C        0      0        2 
   8   chr8_27572534     AOna    T    C        0      0        2 
   8   chr8_27572534     ASom    T    C        0      0        2 
   8   chr8_27572534     HCab    T    C        1      2        2 
   8   chr8_27572534     HPrz    T    C        1      2        2 
   8   chr8_27572534     ZBoe    T    C        0      0        2 
   8   chr8_27572534     ZGre    T    C        0      0        2 
   8   chr8_27572534     ZHar    T    C        0      0        2 
   8   chr8_27572534   Sample    T    C        1      2        2 
   8   chr8_27578973     AAsi    G    A        0      0        2 
   8   chr8_27578973     AKia    G    A        0      0        2 
   8   chr8_27578973     AOna    G    A        0      0        2 
   8   chr8_27578973     ASom    G    A        0      0        2 
   8   chr8_27578973     HCab    G    A        1      2        2 
   8   chr8_27578973     HPrz    G    A        1      2        2 
   8   chr8_27578973     ZBoe    G    A        0      0        2 
   8   chr8_27578973     ZGre    G    A        0      0        2 
   8   chr8_27578973     ZHar    G    A        0      0        2 
   8   chr8_27578973   Sample    G    A        1      2        2 
   8   chr8_27580247     AAsi    A    G      0.5      1        2 
   8   chr8_27580247     AKia    A    G        0      0        2 
   8   chr8_27580247     AOna    A    G        0      0        2 
   8   chr8_27580247     ASom    A    G        0      0        2 
   8   chr8_27580247     HCab    A    G        0      0        2 
   8   chr8_27580247     HPrz    A    G        0      0        2 
   8   chr8_27580247     ZBoe    A    G        0      0        2 
   8   chr8_27580247     ZGre    A    G        0      0        2 
   8   chr8_27580247     ZHar    A    G        0      0        2 
   8   chr8_27580247   Sample    A    G        0      0        2 
   8   chr8_27584245     AAsi    C    T        0      0        2 
   8   chr8_27584245     AKia    C    T        0      0        2 
   8   chr8_27584245     AOna    C    T        0      0        2 
   8   chr8_27584245     ASom    C    T        0      0        2 
   8   chr8_27584245     HCab    C    T        0      0        2 
   8   chr8_27584245     HPrz    C    T      0.5      1        2 
   8   chr8_27584245     ZBoe    C    T        0      0        2 
   8   chr8_27584245     ZGre    C    T        0      0        2 
   8   chr8_27584245     ZHar    C    T        0      0        2 
   8   chr8_27584245   Sample    C    T        0      0        2 
   8   chr8_27584389     AAsi    A    G        0      0        2 
   8   chr8_27584389     AKia    A    G        0      0        2 
   8   chr8_27584389     AOna    A    G        0      0        2 
   8   chr8_27584389     ASom    A    G        1      2        2 
   8   chr8_27584389     HCab    A    G        0      0        2 
   8   chr8_27584389     HPrz    A    G        0      0        2 
   8   chr8_27584389     ZBoe    A    G        0      0        2 
   8   chr8_27584389     ZGre    A    G        0      0        2 
   8   chr8_27584389     ZHar    A    G        0      0        2 
   8   chr8_27584389   Sample    A    G        0      0        2 
   8   chr8_27588178     AAsi    C    T        0      0        2 
   8   chr8_27588178     AKia    C    T        0      0        2 
   8   chr8_27588178     AOna    C    T        0      0        2 
   8   chr8_27588178     ASom    C    T        1      2        2 
   8   chr8_27588178     HCab    C    T        0      0        2 
   8   chr8_27588178     HPrz    C    T        0      0        2 
   8   chr8_27588178     ZBoe    C    T        0      0        2 
   8   chr8_27588178     ZGre    C    T        0      0        2 
   8   chr8_27588178     ZHar    C    T        0      0        2 
   8   chr8_27588178   Sample    C    T        0      0        2 
   8   chr8_27595118     AAsi    T    C        0      0        2 
   8   chr8_27595118     AKia    T    C        0      0        2 
   8   chr8_27595118     AOna    T    C        0      0        2 
   8   chr8_27595118     ASom    T    C        0      0        2 
   8   chr8_27595118     HCab    T    C        0      0        2 
   8   chr8_27595118     HPrz    T    C        1      2        2 
   8   chr8_27595118     ZBoe    T    C        0      0        2 
   8   chr8_27595118     ZGre    T    C        0      0        2 
   8   chr8_27595118     ZHar    T    C        0      0        2 
   8   chr8_27595118   Sample    T    C        0      0        2 
   8   chr8_27596192     AAsi    C    T        0      0        2 
   8   chr8_27596192     AKia    C    T        0      0        2 
   8   chr8_27596192     AOna    C    T        0      0        2 
   8   chr8_27596192     ASom    C    T        0      0        2 
   8   chr8_27596192     HCab    C    T        0      0        2 
   8   chr8_27596192     HPrz    C    T      0.5      1        2 
   8   chr8_27596192     ZBoe    C    T        0      0        2 
   8   chr8_27596192     ZGre    C    T        0      0        2 
   8   chr8_27596192     ZHar    C    T        0      0        2 
   8   chr8_27596192   Sample    C    T        0      0        2 
   8   chr8_27597348     AAsi    T    G        1      2        2 
   8   chr8_27597348     AKia    T    G        0      0        2 
   8   chr8_27597348     AOna    T    G        0      0        2 
   8   chr8_27597348     ASom    T    G        1      2        2 
   8   chr8_27597348     HCab    T    G        0      0        2 
   8   chr8_27597348     HPrz    T    G        0      0        2 
   8   chr8_27597348     ZBoe    T    G        0      0        2 
   8   chr8_27597348     ZGre    T    G        0      0        2 
   8   chr8_27597348     ZHar    T    G        0      0        2 
   8   chr8_27597348   Sample    T    G        0      0        2 
   8   chr8_27599954     AAsi    T    C        0      0        2 
   8   chr8_27599954     AKia    T    C        0      0        2 
   8   chr8_27599954     AOna    T    C        0      0        2 
   8   chr8_27599954     ASom    T    C        0      0        2 
   8   chr8_27599954     HCab    T    C        0      0        2 
   8   chr8_27599954     HPrz    T    C        0      0        2 
   8   chr8_27599954     ZBoe    T    C        0      0        2 
   8   chr8_27599954     ZGre    T    C        0      0        2 
   8   chr8_27599954     ZHar    T    C        1      2        2 
   8   chr8_27599954   Sample    T    C        0      0        2 
   8   chr8_27605134     AAsi    A    G        0      0        2 
   8   chr8_27605134     AKia    A    G        0      0        2 
   8   chr8_27605134     AOna    A    G        0      0        2 
   8   chr8_27605134     ASom    A    G        0      0        2 
   8   chr8_27605134     HCab    A    G        1      2        2 
   8   chr8_27605134     HPrz    A    G        1      2        2 
   8   chr8_27605134     ZBoe    A    G        0      0        2 
   8   chr8_27605134     ZGre    A    G        0      0        2 
   8   chr8_27605134     ZHar    A    G        0      0        2 
   8   chr8_27605134   Sample    A    G        1      2        2 
   8   chr8_27608716     AAsi    T    C        0      0        2 
   8   chr8_27608716     AKia    T    C        0      0        2 
   8   chr8_27608716     AOna    T    C        0      0        2 
   8   chr8_27608716     ASom    T    C        0      0        2 
   8   chr8_27608716     HCab    T    C        1      2        2 
   8   chr8_27608716     HPrz    T    C        1      2        2 
   8   chr8_27608716     ZBoe    T    C        0      0        2 
   8   chr8_27608716     ZGre    T    C        0      0        2 
   8   chr8_27608716     ZHar    T    C        0      0        2 
   8   chr8_27608716   Sample    T    C        1      2        2 
   8   chr8_27611645     AAsi    G    A        0      0        2 
   8   chr8_27611645     AKia    G    A        0      0        2 
   8   chr8_27611645     AOna    G    A        0      0        2 
   8   chr8_27611645     ASom    G    A        0      0        2 
   8   chr8_27611645     HCab    G    A        0      0        2 
   8   chr8_27611645     HPrz    G    A        0      0        2 
   8   chr8_27611645     ZBoe    G    A      0.5      1        2 
   8   chr8_27611645     ZGre    G    A        0      0        2 
   8   chr8_27611645     ZHar    G    A        0      0        2 
   8   chr8_27611645   Sample    G    A        0      0        2 
   8   chr8_27613581     AAsi    T    C        0      0        2 
   8   chr8_27613581     AKia    T    C        0      0        2 
   8   chr8_27613581     AOna    T    C        0      0        2 
   8   chr8_27613581     ASom    T    C        0      0        2 
   8   chr8_27613581     HCab    T    C        1      2        2 
   8   chr8_27613581     HPrz    T    C        1      2        2 
   8   chr8_27613581     ZBoe    T    C        0      0        2 
   8   chr8_27613581     ZGre    T    C        0      0        2 
   8   chr8_27613581     ZHar    T    C        0      0        2 
   8   chr8_27613581   Sample    T    C        1      2        2 
   8   chr8_27617200     AAsi    T    C        0      0        2 
   8   chr8_27617200     AKia    T    C        0      0        2 
   8   chr8_27617200     AOna    T    C        0      0        2 
   8   chr8_27617200     ASom    T    C        0      0        2 
   8   chr8_27617200     HCab    T    C        0      0        2 
   8   chr8_27617200     HPrz    T    C        0      0        2 
   8   chr8_27617200     ZBoe    T    C      0.5      1        2 
   8   chr8_27617200     ZGre    T    C        0      0        2 
   8   chr8_27617200     ZHar    T    C        0      0        2 
   8   chr8_27617200   Sample    T    C        0      0        2 
   8   chr8_27618066     AAsi    A    G        0      0        2 
   8   chr8_27618066     AKia    A    G        0      0        2 
   8   chr8_27618066     AOna    A    G        0      0        2 
   8   chr8_27618066     ASom    A    G        0      0        2 
   8   chr8_27618066     HCab    A    G        0      0        2 
   8   chr8_27618066     HPrz    A    G        0      0        2 
   8   chr8_27618066     ZBoe    A    G        0      0        2 
   8   chr8_27618066     ZGre    A    G      0.5      1        2 
   8   chr8_27618066     ZHar    A    G        0      0        2 
   8   chr8_27618066   Sample    A    G        0      0        2 
   8   chr8_27619846     AAsi    T    C        0      0        2 
   8   chr8_27619846     AKia    T    C        0      0        2 
   8   chr8_27619846     AOna    T    C        0      0        2 
   8   chr8_27619846     ASom    T    C        0      0        2 
   8   chr8_27619846     HCab    T    C        1      2        2 
   8   chr8_27619846     HPrz    T    C        1      2        2 
   8   chr8_27619846     ZBoe    T    C        0      0        2 
   8   chr8_27619846     ZGre    T    C        0      0        2 
   8   chr8_27619846     ZHar    T    C        0      0        2 
   8   chr8_27619846   Sample    T    C        1      2        2 
   8   chr8_27621935     AAsi    A    C        0      0        2 
   8   chr8_27621935     AKia    A    C        1      2        2 
   8   chr8_27621935     AOna    A    C        0      0        2 
   8   chr8_27621935     ASom    A    C        0      0        2 
   8   chr8_27621935     HCab    A    C        0      0        2 
   8   chr8_27621935     HPrz    A    C        0      0        2 
   8   chr8_27621935     ZBoe    A    C        0      0        2 
   8   chr8_27621935     ZGre    A    C        0      0        2 
   8   chr8_27621935     ZHar    A    C        0      0        2 
   8   chr8_27621935   Sample    A    C        0      0        2 
   8   chr8_27622688     AAsi    T    C        0      0        2 
   8   chr8_27622688     AKia    T    C        0      0        2 
   8   chr8_27622688     AOna    T    C        0      0        2 
   8   chr8_27622688     ASom    T    C        0      0        2 
   8   chr8_27622688     HCab    T    C        1      2        2 
   8   chr8_27622688     HPrz    T    C        1      2        2 
   8   chr8_27622688     ZBoe    T    C        0      0        2 
   8   chr8_27622688     ZGre    T    C        0      0        2 
   8   chr8_27622688     ZHar    T    C        0      0        2 
   8   chr8_27622688   Sample    T    C        1      2        2 
   8   chr8_27637456     AAsi    A    G      0.5      1        2 
   8   chr8_27637456     AKia    A    G        0      0        2 
   8   chr8_27637456     AOna    A    G        0      0        2 
   8   chr8_27637456     ASom    A    G        0      0        2 
   8   chr8_27637456     HCab    A    G        0      0        2 
   8   chr8_27637456     HPrz    A    G        0      0        2 
   8   chr8_27637456     ZBoe    A    G        0      0        2 
   8   chr8_27637456     ZGre    A    G        0      0        2 
   8   chr8_27637456     ZHar    A    G        0      0        2 
   8   chr8_27637456   Sample    A    G        0      0        2 
   8   chr8_27640861     AAsi    T    C        0      0        2 
   8   chr8_27640861     AKia    T    C        0      0        2 
   8   chr8_27640861     AOna    T    C        0      0        2 
   8   chr8_27640861     ASom    T    C        0      0        2 
   8   chr8_27640861     HCab    T    C        0      0        2 
   8   chr8_27640861     HPrz    T    C      0.5      1        2 
   8   chr8_27640861     ZBoe    T    C        0      0        2 
   8   chr8_27640861     ZGre    T    C        0      0        2 
   8   chr8_27640861     ZHar    T    C        0      0        2 
   8   chr8_27640861   Sample    T    C        0      0        2 
   8   chr8_27645675     AAsi    G    A        0      0        2 
   8   chr8_27645675     AKia    G    A        0      0        2 
   8   chr8_27645675     AOna    G    A        0      0        2 
   8   chr8_27645675     ASom    G    A        0      0        2 
   8   chr8_27645675     HCab    G    A        0      0        2 
   8   chr8_27645675     HPrz    G    A        1      2        2 
   8   chr8_27645675     ZBoe    G    A        0      0        2 
   8   chr8_27645675     ZGre    G    A        0      0        2 
   8   chr8_27645675     ZHar    G    A        0      0        2 
   8   chr8_27645675   Sample    G    A        0      0        2 
   8   chr8_27651688     AAsi    T    C        0      0        2 
   8   chr8_27651688     AKia    T    C        0      0        2 
   8   chr8_27651688     AOna    T    C        0      0        2 
   8   chr8_27651688     ASom    T    C        0      0        2 
   8   chr8_27651688     HCab    T    C        0      0        2 
   8   chr8_27651688     HPrz    T    C        0      0        2 
   8   chr8_27651688     ZBoe    T    C        1      2        2 
   8   chr8_27651688     ZGre    T    C        0      0        2 
   8   chr8_27651688     ZHar    T    C        0      0        2 
   8   chr8_27651688   Sample    T    C        0      0        2 
   8   chr8_27653971     AAsi    C    T        0      0        2 
   8   chr8_27653971     AKia    C    T        0      0        2 
   8   chr8_27653971     AOna    C    T        0      0        2 
   8   chr8_27653971     ASom    C    T        0      0        2 
   8   chr8_27653971     HCab    C    T        1      2        2 
   8   chr8_27653971     HPrz    C    T        1      2        2 
   8   chr8_27653971     ZBoe    C    T        0      0        2 
   8   chr8_27653971     ZGre    C    T        0      0        2 
   8   chr8_27653971     ZHar    C    T        0      0        2 
   8   chr8_27653971   Sample    C    T        1      2        2 
   8   chr8_27655804     AAsi    C    T        0      0        2 
   8   chr8_27655804     AKia    C    T        0      0        2 
   8   chr8_27655804     AOna    C    T        0      0        2 
   8   chr8_27655804     ASom    C    T        0      0        2 
   8   chr8_27655804     HCab    C    T        1      2        2 
   8   chr8_27655804     HPrz    C    T      0.5      1        2 
   8   chr8_27655804     ZBoe    C    T        0      0        2 
   8   chr8_27655804     ZGre    C    T        0      0        2 
   8   chr8_27655804     ZHar    C    T        0      0        2 
   8   chr8_27655804   Sample    C    T        1      2        2 
   8   chr8_27656173     AAsi    T    C        0      0        2 
   8   chr8_27656173     AKia    T    C        0      0        2 
   8   chr8_27656173     AOna    T    C        0      0        2 
   8   chr8_27656173     ASom    T    C        0      0        2 
   8   chr8_27656173     HCab    T    C        0      0        2 
   8   chr8_27656173     HPrz    T    C        0      0        2 
   8   chr8_27656173     ZBoe    T    C        0      0        2 
   8   chr8_27656173     ZGre    T    C        0      0        2 
   8   chr8_27656173     ZHar    T    C        1      2        2 
   8   chr8_27656173   Sample    T    C        0      0        2 
   8   chr8_27661818     AAsi    T    G        0      0        2 
   8   chr8_27661818     AKia    T    G        0      0        2 
   8   chr8_27661818     AOna    T    G        0      0        2 
   8   chr8_27661818     ASom    T    G        0      0        2 
   8   chr8_27661818     HCab    T    G        1      2        2 
   8   chr8_27661818     HPrz    T    G        0      0        2 
   8   chr8_27661818     ZBoe    T    G        0      0        2 
   8   chr8_27661818     ZGre    T    G        0      0        2 
   8   chr8_27661818     ZHar    T    G        0      0        2 
   8   chr8_27661818   Sample    T    G        1      2        2 
   8   chr8_27663617     AAsi    G    A        0      0        2 
   8   chr8_27663617     AKia    G    A        0      0        2 
   8   chr8_27663617     AOna    G    A        0      0        2 
   8   chr8_27663617     ASom    G    A        0      0        2 
   8   chr8_27663617     HCab    G    A        0      0        2 
   8   chr8_27663617     HPrz    G    A      0.5      1        2 
   8   chr8_27663617     ZBoe    G    A        0      0        2 
   8   chr8_27663617     ZGre    G    A        0      0        2 
   8   chr8_27663617     ZHar    G    A        0      0        2 
   8   chr8_27663617   Sample    G    A        1      2        2 
   8   chr8_27669598     AAsi    A    G        0      0        2 
   8   chr8_27669598     AKia    A    G        0      0        2 
   8   chr8_27669598     AOna    A    G        0      0        2 
   8   chr8_27669598     ASom    A    G        0      0        2 
   8   chr8_27669598     HCab    A    G        1      2        2 
   8   chr8_27669598     HPrz    A    G        1      2        2 
   8   chr8_27669598     ZBoe    A    G        0      0        2 
   8   chr8_27669598     ZGre    A    G        0      0        2 
   8   chr8_27669598     ZHar    A    G        0      0        2 
   8   chr8_27669598   Sample    A    G        1      2        2 
   8   chr8_27671846     AAsi    C    G        0      0        2 
   8   chr8_27671846     AKia    C    G        0      0        2 
   8   chr8_27671846     AOna    C    G        1      2        2 
   8   chr8_27671846     ASom    C    G        0      0        2 
   8   chr8_27671846     HCab    C    G        0      0        2 
   8   chr8_27671846     HPrz    C    G        0      0        2 
   8   chr8_27671846     ZBoe    C    G        0      0        2 
   8   chr8_27671846     ZGre    C    G        0      0        2 
   8   chr8_27671846     ZHar    C    G        0      0        2 
   8   chr8_27671846   Sample    C    G        0      0        2 
   8   chr8_27672451     AAsi    A    G        0      0        2 
   8   chr8_27672451     AKia    A    G        0      0        2 
   8   chr8_27672451     AOna    A    G        0      0        2 
   8   chr8_27672451     ASom    A    G        1      2        2 
   8   chr8_27672451     HCab    A    G        0      0        2 
   8   chr8_27672451     HPrz    A    G        0      0        2 
   8   chr8_27672451     ZBoe    A    G        0      0        2 
   8   chr8_27672451     ZGre    A    G        0      0        2 
   8   chr8_27672451     ZHar    A    G        0      0        2 
   8   chr8_27672451   Sample    A    G        0      0        2 
   8   chr8_27675014     AAsi    C    A        0      0        2 
   8   chr8_27675014     AKia    C    A        0      0        2 
   8   chr8_27675014     AOna    C    A        0      0        2 
   8   chr8_27675014     ASom    C    A        0      0        2 
   8   chr8_27675014     HCab    C    A        0      0        2 
   8   chr8_27675014     HPrz    C    A        0      0        2 
   8   chr8_27675014     ZBoe    C    A        0      0        2 
   8   chr8_27675014     ZGre    C    A        1      2        2 
   8   chr8_27675014     ZHar    C    A        0      0        2 
   8   chr8_27675014   Sample    C    A        0      0        2 
   8   chr8_27676760     AAsi    C    T        0      0        2 
   8   chr8_27676760     AKia    C    T        0      0        2 
   8   chr8_27676760     AOna    C    T        0      0        2 
   8   chr8_27676760     ASom    C    T        0      0        2 
   8   chr8_27676760     HCab    C    T        1      2        2 
   8   chr8_27676760     HPrz    C    T        1      2        2 
   8   chr8_27676760     ZBoe    C    T        0      0        2 
   8   chr8_27676760     ZGre    C    T        0      0        2 
   8   chr8_27676760     ZHar    C    T        0      0        2 
   8   chr8_27676760   Sample    C    T        1      2        2 
   8   chr8_27681015     AAsi    T    C        0      0        2 
   8   chr8_27681015     AKia    T    C        0      0        2 
   8   chr8_27681015     AOna    T    C        0      0        2 
   8   chr8_27681015     ASom    T    C        0      0        2 
   8   chr8_27681015     HCab    T    C        0      0        2 
   8   chr8_27681015     HPrz    T    C        0      0        2 
   8   chr8_27681015     ZBoe    T    C      0.5      1        2 
   8   chr8_27681015     ZGre    T    C        0      0        2 
   8   chr8_27681015     ZHar    T    C        0      0        2 
   8   chr8_27681015   Sample    T    C        0      0        2 
   8   chr8_27681679     AAsi    C    T        0      0        2 
   8   chr8_27681679     AKia    C    T        0      0        2 
   8   chr8_27681679     AOna    C    T        0      0        2 
   8   chr8_27681679     ASom    C    T        0      0        2 
   8   chr8_27681679     HCab    C    T        1      2        2 
   8   chr8_27681679     HPrz    C    T        1      2        2 
   8   chr8_27681679     ZBoe    C    T        0      0        2 
   8   chr8_27681679     ZGre    C    T        0      0        2 
   8   chr8_27681679     ZHar    C    T        0      0        2 
   8   chr8_27681679   Sample    C    T        0      0        2 
   8   chr8_27681766     AAsi    T    C        0      0        2 
   8   chr8_27681766     AKia    T    C        0      0        2 
   8   chr8_27681766     AOna    T    C        0      0        2 
   8   chr8_27681766     ASom    T    C        0      0        2 
   8   chr8_27681766     HCab    T    C        0      0        2 
   8   chr8_27681766     HPrz    T    C      0.5      1        2 
   8   chr8_27681766     ZBoe    T    C        0      0        2 
   8   chr8_27681766     ZGre    T    C        0      0        2 
   8   chr8_27681766     ZHar    T    C        0      0        2 
   8   chr8_27681766   Sample    T    C        0      0        2 
   8   chr8_27685097     AAsi    G    A        0      0        2 
   8   chr8_27685097     AKia    G    A        0      0        2 
   8   chr8_27685097     AOna    G    A        0      0        2 
   8   chr8_27685097     ASom    G    A        0      0        2 
   8   chr8_27685097     HCab    G    A        1      2        2 
   8   chr8_27685097     HPrz    G    A        1      2        2 
   8   chr8_27685097     ZBoe    G    A        0      0        2 
   8   chr8_27685097     ZGre    G    A        0      0        2 
   8   chr8_27685097     ZHar    G    A        0      0        2 
   8   chr8_27685097   Sample    G    A        1      2        2 
   8   chr8_27688754     AAsi    T    C        0      0        2 
   8   chr8_27688754     AKia    T    C        0      0        2 
   8   chr8_27688754     AOna    T    C        0      0        2 
   8   chr8_27688754     ASom    T    C        0      0        2 
   8   chr8_27688754     HCab    T    C        1      2        2 
   8   chr8_27688754     HPrz    T    C        1      2        2 
   8   chr8_27688754     ZBoe    T    C        0      0        2 
   8   chr8_27688754     ZGre    T    C        0      0        2 
   8   chr8_27688754     ZHar    T    C        0      0        2 
   8   chr8_27688754   Sample    T    C        1      2        2 
   8   chr8_27690828     AAsi    T    C      0.5      1        2 
   8   chr8_27690828     AKia    T    C        0      0        2 
   8   chr8_27690828     AOna    T    C        0      0        2 
   8   chr8_27690828     ASom    T    C        0      0        2 
   8   chr8_27690828     HCab    T    C        0      0        2 
   8   chr8_27690828     HPrz    T    C        0      0        2 
   8   chr8_27690828     ZBoe    T    C        0      0        2 
   8   chr8_27690828     ZGre    T    C        0      0        2 
   8   chr8_27690828     ZHar    T    C        0      0        2 
   8   chr8_27690828   Sample    T    C        0      0        2 
   8   chr8_27693522     AAsi    C    G        0      0        2 
   8   chr8_27693522     AKia    C    G        0      0        2 
   8   chr8_27693522     AOna    C    G        0      0        2 
   8   chr8_27693522     ASom    C    G        0      0        2 
   8   chr8_27693522     HCab    C    G        0      0        2 
   8   chr8_27693522     HPrz    C    G        0      0        2 
   8   chr8_27693522     ZBoe    C    G        0      0        2 
   8   chr8_27693522     ZGre    C    G        1      2        2 
   8   chr8_27693522     ZHar    C    G        0      0        2 
   8   chr8_27693522   Sample    C    G        0      0        2 
   8   chr8_27697852     AAsi    G    T        0      0        2 
   8   chr8_27697852     AKia    G    T        1      2        2 
   8   chr8_27697852     AOna    G    T        1      2        2 
   8   chr8_27697852     ASom    G    T        0      0        2 
   8   chr8_27697852     HCab    G    T        0      0        2 
   8   chr8_27697852     HPrz    G    T        0      0        2 
   8   chr8_27697852     ZBoe    G    T        0      0        2 
   8   chr8_27697852     ZGre    G    T        0      0        2 
   8   chr8_27697852     ZHar    G    T        0      0        2 
   8   chr8_27697852   Sample    G    T        0      0        2 
   8   chr8_27699510     AAsi    C    A        0      0        2 
   8   chr8_27699510     AKia    C    A        1      2        2 
   8   chr8_27699510     AOna    C    A        0      0        2 
   8   chr8_27699510     ASom    C    A        0      0        2 
   8   chr8_27699510     HCab    C    A        0      0        2 
   8   chr8_27699510     HPrz    C    A        0      0        2 
   8   chr8_27699510     ZBoe    C    A        0      0        2 
   8   chr8_27699510     ZGre    C    A        0      0        2 
   8   chr8_27699510     ZHar    C    A        0      0        2 
   8   chr8_27699510   Sample    C    A        0      0        2 
   8   chr8_27700520     AAsi    C    T        0      0        2 
   8   chr8_27700520     AKia    C    T        0      0        2 
   8   chr8_27700520     AOna    C    T        0      0        2 
   8   chr8_27700520     ASom    C    T        0      0        2 
   8   chr8_27700520     HCab    C    T        1      2        2 
   8   chr8_27700520     HPrz    C    T        1      2        2 
   8   chr8_27700520     ZBoe    C    T        0      0        2 
   8   chr8_27700520     ZGre    C    T        0      0        2 
   8   chr8_27700520     ZHar    C    T        0      0        2 
   8   chr8_27700520   Sample    C    T        1      2        2 
   8   chr8_27704079     AAsi    C    G        0      0        2 
   8   chr8_27704079     AKia    C    G        1      2        2 
   8   chr8_27704079     AOna    C    G        1      2        2 
   8   chr8_27704079     ASom    C    G        0      0        2 
   8   chr8_27704079     HCab    C    G        0      0        2 
   8   chr8_27704079     HPrz    C    G        0      0        2 
   8   chr8_27704079     ZBoe    C    G        0      0        2 
   8   chr8_27704079     ZGre    C    G        0      0        2 
   8   chr8_27704079     ZHar    C    G        0      0        2 
   8   chr8_27704079   Sample    C    G        0      0        2 
   8   chr8_27706114     AAsi    C    T        0      0        2 
   8   chr8_27706114     AKia    C    T        0      0        2 
   8   chr8_27706114     AOna    C    T        0      0        2 
   8   chr8_27706114     ASom    C    T        0      0        2 
   8   chr8_27706114     HCab    C    T        1      2        2 
   8   chr8_27706114     HPrz    C    T        1      2        2 
   8   chr8_27706114     ZBoe    C    T        0      0        2 
   8   chr8_27706114     ZGre    C    T        0      0        2 
   8   chr8_27706114     ZHar    C    T        0      0        2 
   8   chr8_27706114   Sample    C    T        1      2        2 
   8   chr8_27706960     AAsi    C    T        0      0        2 
   8   chr8_27706960     AKia    C    T        0      0        2 
   8   chr8_27706960     AOna    C    T        0      0        2 
   8   chr8_27706960     ASom    C    T        0      0        2 
   8   chr8_27706960     HCab    C    T      0.5      1        2 
   8   chr8_27706960     HPrz    C    T      0.5      1        2 
   8   chr8_27706960     ZBoe    C    T        0      0        2 
   8   chr8_27706960     ZGre    C    T        0      0        2 
   8   chr8_27706960     ZHar    C    T        0      0        2 
   8   chr8_27706960   Sample    C    T        0      0        2 
   8   chr8_27707869     AAsi    G    T        0      0        2 
   8   chr8_27707869     AKia    G    T        0      0        2 
   8   chr8_27707869     AOna    G    T        0      0        2 
   8   chr8_27707869     ASom    G    T        0      0        2 
   8   chr8_27707869     HCab    G    T        1      2        2 
   8   chr8_27707869     HPrz    G    T        1      2        2 
   8   chr8_27707869     ZBoe    G    T        0      0        2 
   8   chr8_27707869     ZGre    G    T        0      0        2 
   8   chr8_27707869     ZHar    G    T        0      0        2 
   8   chr8_27707869   Sample    G    T        1      2        2 
   8   chr8_27719878     AAsi    G    A        0      0        2 
   8   chr8_27719878     AKia    G    A        0      0        2 
   8   chr8_27719878     AOna    G    A        0      0        2 
   8   chr8_27719878     ASom    G    A        0      0        2 
   8   chr8_27719878     HCab    G    A        1      2        2 
   8   chr8_27719878     HPrz    G    A        1      2        2 
   8   chr8_27719878     ZBoe    G    A        0      0        2 
   8   chr8_27719878     ZGre    G    A        0      0        2 
   8   chr8_27719878     ZHar    G    A        0      0        2 
   8   chr8_27719878   Sample    G    A        1      2        2 
   8   chr8_27721092     AAsi    T    C        0      0        2 
   8   chr8_27721092     AKia    T    C        0      0        2 
   8   chr8_27721092     AOna    T    C        0      0        2 
   8   chr8_27721092     ASom    T    C        0      0        2 
   8   chr8_27721092     HCab    T    C      0.5      1        2 
   8   chr8_27721092     HPrz    T    C      0.5      1        2 
   8   chr8_27721092     ZBoe    T    C        0      0        2 
   8   chr8_27721092     ZGre    T    C        0      0        2 
   8   chr8_27721092     ZHar    T    C        0      0        2 
   8   chr8_27721092   Sample    T    C        1      2        2 
   8   chr8_27721204     AAsi    A    G        0      0        2 
   8   chr8_27721204     AKia    A    G        0      0        2 
   8   chr8_27721204     AOna    A    G        0      0        2 
   8   chr8_27721204     ASom    A    G        0      0        2 
   8   chr8_27721204     HCab    A    G        0      0        2 
   8   chr8_27721204     HPrz    A    G        0      0        2 
   8   chr8_27721204     ZBoe    A    G      0.5      1        2 
   8   chr8_27721204     ZGre    A    G        0      0        2 
   8   chr8_27721204     ZHar    A    G        0      0        2 
   8   chr8_27721204   Sample    A    G        0      0        2 
   8   chr8_27725421     AAsi    T    G        0      0        2 
   8   chr8_27725421     AKia    T    G        0      0        2 
   8   chr8_27725421     AOna    T    G        0      0        2 
   8   chr8_27725421     ASom    T    G        0      0        2 
   8   chr8_27725421     HCab    T    G        1      2        2 
   8   chr8_27725421     HPrz    T    G      0.5      1        2 
   8   chr8_27725421     ZBoe    T    G        0      0        2 
   8   chr8_27725421     ZGre    T    G        0      0        2 
   8   chr8_27725421     ZHar    T    G        0      0        2 
   8   chr8_27725421   Sample    T    G        1      2        2 
   8   chr8_27726373     AAsi    G    C        0      0        2 
   8   chr8_27726373     AKia    G    C        0      0        2 
   8   chr8_27726373     AOna    G    C        0      0        2 
   8   chr8_27726373     ASom    G    C        0      0        2 
   8   chr8_27726373     HCab    G    C        1      2        2 
   8   chr8_27726373     HPrz    G    C        1      2        2 
   8   chr8_27726373     ZBoe    G    C        0      0        2 
   8   chr8_27726373     ZGre    G    C        0      0        2 
   8   chr8_27726373     ZHar    G    C        0      0        2 
   8   chr8_27726373   Sample    G    C        1      2        2 
   8   chr8_27727011     AAsi    A    G        0      0        2 
   8   chr8_27727011     AKia    A    G        0      0        2 
   8   chr8_27727011     AOna    A    G        0      0        2 
   8   chr8_27727011     ASom    A    G        0      0        2 
   8   chr8_27727011     HCab    A    G        1      2        2 
   8   chr8_27727011     HPrz    A    G        1      2        2 
   8   chr8_27727011     ZBoe    A    G        0      0        2 
   8   chr8_27727011     ZGre    A    G        0      0        2 
   8   chr8_27727011     ZHar    A    G        0      0        2 
   8   chr8_27727011   Sample    A    G        1      2        2 
   8   chr8_27727636     AAsi    T    C        0      0        2 
   8   chr8_27727636     AKia    T    C        0      0        2 
   8   chr8_27727636     AOna    T    C        0      0        2 
   8   chr8_27727636     ASom    T    C        0      0        2 
   8   chr8_27727636     HCab    T    C        0      0        2 
   8   chr8_27727636     HPrz    T    C        0      0        2 
   8   chr8_27727636     ZBoe    T    C        0      0        2 
   8   chr8_27727636     ZGre    T    C        0      0        2 
   8   chr8_27727636     ZHar    T    C        1      2        2 
   8   chr8_27727636   Sample    T    C        0      0        2 
   8   chr8_27727926     AAsi    T    C        0      0        2 
   8   chr8_27727926     AKia    T    C        0      0        2 
   8   chr8_27727926     AOna    T    C        0      0        2 
   8   chr8_27727926     ASom    T    C        0      0        2 
   8   chr8_27727926     HCab    T    C        0      0        2 
   8   chr8_27727926     HPrz    T    C        0      0        2 
   8   chr8_27727926     ZBoe    T    C        1      2        2 
   8   chr8_27727926     ZGre    T    C        1      2        2 
   8   chr8_27727926     ZHar    T    C        1      2        2 
   8   chr8_27727926   Sample    T    C        0      0        2 
   8   chr8_27728272     AAsi    T    C        0      0        2 
   8   chr8_27728272     AKia    T    C        0      0        2 
   8   chr8_27728272     AOna    T    C        0      0        2 
   8   chr8_27728272     ASom    T    C        0      0        2 
   8   chr8_27728272     HCab    T    C        1      2        2 
   8   chr8_27728272     HPrz    T    C        1      2        2 
   8   chr8_27728272     ZBoe    T    C        0      0        2 
   8   chr8_27728272     ZGre    T    C        0      0        2 
   8   chr8_27728272     ZHar    T    C        0      0        2 
   8   chr8_27728272   Sample    T    C        1      2        2 
   8   chr8_27729357     AAsi    A    G        0      0        2 
   8   chr8_27729357     AKia    A    G        0      0        2 
   8   chr8_27729357     AOna    A    G        0      0        2 
   8   chr8_27729357     ASom    A    G        0      0        2 
   8   chr8_27729357     HCab    A    G        0      0        2 
   8   chr8_27729357     HPrz    A    G        0      0        2 
   8   chr8_27729357     ZBoe    A    G        0      0        2 
   8   chr8_27729357     ZGre    A    G        1      2        2 
   8   chr8_27729357     ZHar    A    G        1      2        2 
   8   chr8_27729357   Sample    A    G        0      0        2 
   8   chr8_27730985     AAsi    G    C        0      0        2 
   8   chr8_27730985     AKia    G    C        0      0        2 
   8   chr8_27730985     AOna    G    C        0      0        2 
   8   chr8_27730985     ASom    G    C        0      0        2 
   8   chr8_27730985     HCab    G    C        1      2        2 
   8   chr8_27730985     HPrz    G    C        1      2        2 
   8   chr8_27730985     ZBoe    G    C        0      0        2 
   8   chr8_27730985     ZGre    G    C        0      0        2 
   8   chr8_27730985     ZHar    G    C        0      0        2 
   8   chr8_27730985   Sample    G    C        1      2        2 
   8   chr8_27734709     AAsi    T    C        0      0        2 
   8   chr8_27734709     AKia    T    C        0      0        2 
   8   chr8_27734709     AOna    T    C        0      0        2 
   8   chr8_27734709     ASom    T    C        0      0        2 
   8   chr8_27734709     HCab    T    C        0      0        2 
   8   chr8_27734709     HPrz    T    C        0      0        2 
   8   chr8_27734709     ZBoe    T    C      0.5      1        2 
   8   chr8_27734709     ZGre    T    C        0      0        2 
   8   chr8_27734709     ZHar    T    C        0      0        2 
   8   chr8_27734709   Sample    T    C        0      0        2 
   8   chr8_27738912     AAsi    G    C        0      0        2 
   8   chr8_27738912     AKia    G    C        0      0        2 
   8   chr8_27738912     AOna    G    C        0      0        2 
   8   chr8_27738912     ASom    G    C        0      0        2 
   8   chr8_27738912     HCab    G    C        1      2        2 
   8   chr8_27738912     HPrz    G    C        1      2        2 
   8   chr8_27738912     ZBoe    G    C        0      0        2 
   8   chr8_27738912     ZGre    G    C        0      0        2 
   8   chr8_27738912     ZHar    G    C        0      0        2 
   8   chr8_27738912   Sample    G    C        1      2        2 
   8   chr8_27743443     AAsi    C    T        0      0        2 
   8   chr8_27743443     AKia    C    T        0      0        2 
   8   chr8_27743443     AOna    C    T        0      0        2 
   8   chr8_27743443     ASom    C    T        0      0        2 
   8   chr8_27743443     HCab    C    T        0      0        2 
   8   chr8_27743443     HPrz    C    T        0      0        2 
   8   chr8_27743443     ZBoe    C    T        0      0        2 
   8   chr8_27743443     ZGre    C    T        1      2        2 
   8   chr8_27743443     ZHar    C    T        0      0        2 
   8   chr8_27743443   Sample    C    T        0      0        2 
   8   chr8_27749349     AAsi    A    G        0      0        2 
   8   chr8_27749349     AKia    A    G        0      0        2 
   8   chr8_27749349     AOna    A    G        0      0        2 
   8   chr8_27749349     ASom    A    G        0      0        2 
   8   chr8_27749349     HCab    A    G        0      0        2 
   8   chr8_27749349     HPrz    A    G      0.5      1        2 
   8   chr8_27749349     ZBoe    A    G        0      0        2 
   8   chr8_27749349     ZGre    A    G        0      0        2 
   8   chr8_27749349     ZHar    A    G        0      0        2 
   8   chr8_27749349   Sample    A    G        0      0        2 
   8   chr8_27782914     AAsi    A    G        0      0        2 
   8   chr8_27782914     AKia    A    G        0      0        2 
   8   chr8_27782914     AOna    A    G        0      0        2 
   8   chr8_27782914     ASom    A    G        0      0        2 
   8   chr8_27782914     HCab    A    G        1      2        2 
   8   chr8_27782914     HPrz    A    G        1      2        2 
   8   chr8_27782914     ZBoe    A    G        0      0        2 
   8   chr8_27782914     ZGre    A    G        0      0        2 
   8   chr8_27782914     ZHar    A    G        0      0        2 
   8   chr8_27782914   Sample    A    G        1      2        2 
   8   chr8_27792987     AAsi    A    G        0      0        2 
   8   chr8_27792987     AKia    A    G        1      2        2 
   8   chr8_27792987     AOna    A    G        0      0        2 
   8   chr8_27792987     ASom    A    G        0      0        2 
   8   chr8_27792987     HCab    A    G        0      0        2 
   8   chr8_27792987     HPrz    A    G        0      0        2 
   8   chr8_27792987     ZBoe    A    G        0      0        2 
   8   chr8_27792987     ZGre    A    G        0      0        2 
   8   chr8_27792987     ZHar    A    G        0      0        2 
   8   chr8_27792987   Sample    A    G        0      0        2 
   8   chr8_27793075     AAsi    A    C        0      0        2 
   8   chr8_27793075     AKia    A    C        0      0        2 
   8   chr8_27793075     AOna    A    C        0      0        2 
   8   chr8_27793075     ASom    A    C        0      0        2 
   8   chr8_27793075     HCab    A    C        0      0        2 
   8   chr8_27793075     HPrz    A    C        0      0        2 
   8   chr8_27793075     ZBoe    A    C      0.5      1        2 
   8   chr8_27793075     ZGre    A    C        0      0        2 
   8   chr8_27793075     ZHar    A    C        0      0        2 
   8   chr8_27793075   Sample    A    C        0      0        2 
   8   chr8_27794446     AAsi    A    C        0      0        2 
   8   chr8_27794446     AKia    A    C        0      0        2 
   8   chr8_27794446     AOna    A    C        0      0        2 
   8   chr8_27794446     ASom    A    C        0      0        2 
   8   chr8_27794446     HCab    A    C        1      2        2 
   8   chr8_27794446     HPrz    A    C        1      2        2 
   8   chr8_27794446     ZBoe    A    C        0      0        2 
   8   chr8_27794446     ZGre    A    C        0      0        2 
   8   chr8_27794446     ZHar    A    C        0      0        2 
   8   chr8_27794446   Sample    A    C        1      2        2 
   8   chr8_27799825     AAsi    A    G        1      2        2 
   8   chr8_27799825     AKia    A    G        0      0        2 
   8   chr8_27799825     AOna    A    G        0      0        2 
   8   chr8_27799825     ASom    A    G        0      0        2 
   8   chr8_27799825     HCab    A    G        0      0        2 
   8   chr8_27799825     HPrz    A    G        0      0        2 
   8   chr8_27799825     ZBoe    A    G        0      0        2 
   8   chr8_27799825     ZGre    A    G        0      0        2 
   8   chr8_27799825     ZHar    A    G        0      0        2 
   8   chr8_27799825   Sample    A    G        0      0        2 
   8   chr8_27806978     AAsi    A    G        0      0        2 
   8   chr8_27806978     AKia    A    G        1      2        2 
   8   chr8_27806978     AOna    A    G        0      0        2 
   8   chr8_27806978     ASom    A    G        0      0        2 
   8   chr8_27806978     HCab    A    G        0      0        2 
   8   chr8_27806978     HPrz    A    G        0      0        2 
   8   chr8_27806978     ZBoe    A    G        0      0        2 
   8   chr8_27806978     ZGre    A    G        0      0        2 
   8   chr8_27806978     ZHar    A    G        0      0        2 
   8   chr8_27806978   Sample    A    G        0      0        2 
   8   chr8_27808808     AAsi    C    T        0      0        2 
   8   chr8_27808808     AKia    C    T      0.5      1        2 
   8   chr8_27808808     AOna    C    T        0      0        2 
   8   chr8_27808808     ASom    C    T        0      0        2 
   8   chr8_27808808     HCab    C    T        0      0        2 
   8   chr8_27808808     HPrz    C    T        0      0        2 
   8   chr8_27808808     ZBoe    C    T        0      0        2 
   8   chr8_27808808     ZGre    C    T        0      0        2 
   8   chr8_27808808     ZHar    C    T        0      0        2 
   8   chr8_27808808   Sample    C    T        0      0        2 
   8   chr8_27812153     AAsi    T    C        0      0        2 
   8   chr8_27812153     AKia    T    C        0      0        2 
   8   chr8_27812153     AOna    T    C        0      0        2 
   8   chr8_27812153     ASom    T    C        0      0        2 
   8   chr8_27812153     HCab    T    C        0      0        2 
   8   chr8_27812153     HPrz    T    C        0      0        2 
   8   chr8_27812153     ZBoe    T    C      0.5      1        2 
   8   chr8_27812153     ZGre    T    C        0      0        2 
   8   chr8_27812153     ZHar    T    C        0      0        2 
   8   chr8_27812153   Sample    T    C        0      0        2 
   8   chr8_27816623     AAsi    T    G        0      0        2 
   8   chr8_27816623     AKia    T    G        0      0        2 
   8   chr8_27816623     AOna    T    G        0      0        2 
   8   chr8_27816623     ASom    T    G        0      0        2 
   8   chr8_27816623     HCab    T    G        0      0        2 
   8   chr8_27816623     HPrz    T    G        0      0        2 
   8   chr8_27816623     ZBoe    T    G        0      0        2 
   8   chr8_27816623     ZGre    T    G        1      2        2 
   8   chr8_27816623     ZHar    T    G        0      0        2 
   8   chr8_27816623   Sample    T    G        0      0        2 
   8   chr8_27820231     AAsi    C    T        0      0        2 
   8   chr8_27820231     AKia    C    T        0      0        2 
   8   chr8_27820231     AOna    C    T        0      0        2 
   8   chr8_27820231     ASom    C    T        0      0        2 
   8   chr8_27820231     HCab    C    T        1      2        2 
   8   chr8_27820231     HPrz    C    T        1      2        2 
   8   chr8_27820231     ZBoe    C    T        0      0        2 
   8   chr8_27820231     ZGre    C    T        0      0        2 
   8   chr8_27820231     ZHar    C    T        0      0        2 
   8   chr8_27820231   Sample    C    T        1      2        2 
   8   chr8_27821148     AAsi    A    G        0      0        2 
   8   chr8_27821148     AKia    A    G        0      0        2 
   8   chr8_27821148     AOna    A    G        0      0        2 
   8   chr8_27821148     ASom    A    G        1      2        2 
   8   chr8_27821148     HCab    A    G        0      0        2 
   8   chr8_27821148     HPrz    A    G        0      0        2 
   8   chr8_27821148     ZBoe    A    G        0      0        2 
   8   chr8_27821148     ZGre    A    G        0      0        2 
   8   chr8_27821148     ZHar    A    G        0      0        2 
   8   chr8_27821148   Sample    A    G        0      0        2 
   8   chr8_27821989     AAsi    C    T        0      0        2 
   8   chr8_27821989     AKia    C    T        1      2        2 
   8   chr8_27821989     AOna    C    T        0      0        2 
   8   chr8_27821989     ASom    C    T        0      0        2 
   8   chr8_27821989     HCab    C    T        0      0        2 
   8   chr8_27821989     HPrz    C    T        0      0        2 
   8   chr8_27821989     ZBoe    C    T        0      0        2 
   8   chr8_27821989     ZGre    C    T        0      0        2 
   8   chr8_27821989     ZHar    C    T        0      0        2 
   8   chr8_27821989   Sample    C    T        0      0        2 
   8   chr8_27822490     AAsi    T    C        0      0        2 
   8   chr8_27822490     AKia    T    C        1      2        2 
   8   chr8_27822490     AOna    T    C        0      0        2 
   8   chr8_27822490     ASom    T    C        0      0        2 
   8   chr8_27822490     HCab    T    C        0      0        2 
   8   chr8_27822490     HPrz    T    C        0      0        2 
   8   chr8_27822490     ZBoe    T    C        0      0        2 
   8   chr8_27822490     ZGre    T    C        0      0        2 
   8   chr8_27822490     ZHar    T    C        0      0        2 
   8   chr8_27822490   Sample    T    C        0      0        2 
   8   chr8_27829483     AAsi    T    C        1      2        2 
   8   chr8_27829483     AKia    T    C        0      0        2 
   8   chr8_27829483     AOna    T    C        0      0        2 
   8   chr8_27829483     ASom    T    C        1      2        2 
   8   chr8_27829483     HCab    T    C        0      0        2 
   8   chr8_27829483     HPrz    T    C        0      0        2 
   8   chr8_27829483     ZBoe    T    C        0      0        2 
   8   chr8_27829483     ZGre    T    C        0      0        2 
   8   chr8_27829483     ZHar    T    C        0      0        2 
   8   chr8_27829483   Sample    T    C        0      0        2 
   8   chr8_27832065     AAsi    G    A        0      0        2 
   8   chr8_27832065     AKia    G    A        0      0        2 
   8   chr8_27832065     AOna    G    A        0      0        2 
   8   chr8_27832065     ASom    G    A        0      0        2 
   8   chr8_27832065     HCab    G    A        1      2        2 
   8   chr8_27832065     HPrz    G    A        1      2        2 
   8   chr8_27832065     ZBoe    G    A        0      0        2 
   8   chr8_27832065     ZGre    G    A        0      0        2 
   8   chr8_27832065     ZHar    G    A        0      0        2 
   8   chr8_27832065   Sample    G    A        1      2        2 
   8   chr8_27832156     AAsi    A    G        0      0        2 
   8   chr8_27832156     AKia    A    G        0      0        2 
   8   chr8_27832156     AOna    A    G        0      0        2 
   8   chr8_27832156     ASom    A    G        0      0        2 
   8   chr8_27832156     HCab    A    G        0      0        2 
   8   chr8_27832156     HPrz    A    G        0      0        2 
   8   chr8_27832156     ZBoe    A    G      0.5      1        2 
   8   chr8_27832156     ZGre    A    G        0      0        2 
   8   chr8_27832156     ZHar    A    G        0      0        2 
   8   chr8_27832156   Sample    A    G        0      0        2 
   8   chr8_27835639     AAsi    T    C        0      0        2 
   8   chr8_27835639     AKia    T    C        0      0        2 
   8   chr8_27835639     AOna    T    C        0      0        2 
   8   chr8_27835639     ASom    T    C      0.5      1        2 
   8   chr8_27835639     HCab    T    C        0      0        2 
   8   chr8_27835639     HPrz    T    C        0      0        2 
   8   chr8_27835639     ZBoe    T    C        0      0        2 
   8   chr8_27835639     ZGre    T    C        0      0        2 
   8   chr8_27835639     ZHar    T    C        0      0        2 
   8   chr8_27835639   Sample    T    C        0      0        2 
   8   chr8_27836124     AAsi    G    A        0      0        2 
   8   chr8_27836124     AKia    G    A        0      0        2 
   8   chr8_27836124     AOna    G    A        0      0        2 
   8   chr8_27836124     ASom    G    A        0      0        2 
   8   chr8_27836124     HCab    G    A        1      2        2 
   8   chr8_27836124     HPrz    G    A        1      2        2 
   8   chr8_27836124     ZBoe    G    A        0      0        2 
   8   chr8_27836124     ZGre    G    A        0      0        2 
   8   chr8_27836124     ZHar    G    A        0      0        2 
   8   chr8_27836124   Sample    G    A        1      2        2 
   8   chr8_27836161     AAsi    T    C        0      0        2 
   8   chr8_27836161     AKia    T    C        0      0        2 
   8   chr8_27836161     AOna    T    C        0      0        2 
   8   chr8_27836161     ASom    T    C        0      0        2 
   8   chr8_27836161     HCab    T    C        0      0        2 
   8   chr8_27836161     HPrz    T    C        0      0        2 
   8   chr8_27836161     ZBoe    T    C      0.5      1        2 
   8   chr8_27836161     ZGre    T    C        0      0        2 
   8   chr8_27836161     ZHar    T    C        0      0        2 
   8   chr8_27836161   Sample    T    C        0      0        2 
   8   chr8_27836811     AAsi    A    C        0      0        2 
   8   chr8_27836811     AKia    A    C        0      0        2 
   8   chr8_27836811     AOna    A    C        0      0        2 
   8   chr8_27836811     ASom    A    C        0      0        2 
   8   chr8_27836811     HCab    A    C        1      2        2 
   8   chr8_27836811     HPrz    A    C        1      2        2 
   8   chr8_27836811     ZBoe    A    C        0      0        2 
   8   chr8_27836811     ZGre    A    C        0      0        2 
   8   chr8_27836811     ZHar    A    C        0      0        2 
   8   chr8_27836811   Sample    A    C        1      2        2 
   8   chr8_27837198     AAsi    T    C        0      0        2 
   8   chr8_27837198     AKia    T    C        0      0        2 
   8   chr8_27837198     AOna    T    C        0      0        2 
   8   chr8_27837198     ASom    T    C        0      0        2 
   8   chr8_27837198     HCab    T    C        0      0        2 
   8   chr8_27837198     HPrz    T    C        0      0        2 
   8   chr8_27837198     ZBoe    T    C        0      0        2 
   8   chr8_27837198     ZGre    T    C        0      0        2 
   8   chr8_27837198     ZHar    T    C        1      2        2 
   8   chr8_27837198   Sample    T    C        0      0        2 
   8   chr8_27837517     AAsi    C    T        0      0        2 
   8   chr8_27837517     AKia    C    T        0      0        2 
   8   chr8_27837517     AOna    C    T        0      0        2 
   8   chr8_27837517     ASom    C    T        0      0        2 
   8   chr8_27837517     HCab    C    T        1      2        2 
   8   chr8_27837517     HPrz    C    T        1      2        2 
   8   chr8_27837517     ZBoe    C    T        0      0        2 
   8   chr8_27837517     ZGre    C    T        0      0        2 
   8   chr8_27837517     ZHar    C    T        0      0        2 
   8   chr8_27837517   Sample    C    T        1      2        2 
   8   chr8_27838144     AAsi    T    C        0      0        2 
   8   chr8_27838144     AKia    T    C        0      0        2 
   8   chr8_27838144     AOna    T    C      0.5      1        2 
   8   chr8_27838144     ASom    T    C        0      0        2 
   8   chr8_27838144     HCab    T    C        0      0        2 
   8   chr8_27838144     HPrz    T    C        0      0        2 
   8   chr8_27838144     ZBoe    T    C      0.5      1        2 
   8   chr8_27838144     ZGre    T    C        0      0        2 
   8   chr8_27838144     ZHar    T    C        0      0        2 
   8   chr8_27838144   Sample    T    C        0      0        2 
   8   chr8_27839979     AAsi    C    T        0      0        2 
   8   chr8_27839979     AKia    C    T        0      0        2 
   8   chr8_27839979     AOna    C    T        1      2        2 
   8   chr8_27839979     ASom    C    T        0      0        2 
   8   chr8_27839979     HCab    C    T        0      0        2 
   8   chr8_27839979     HPrz    C    T        0      0        2 
   8   chr8_27839979     ZBoe    C    T        0      0        2 
   8   chr8_27839979     ZGre    C    T        0      0        2 
   8   chr8_27839979     ZHar    C    T        0      0        2 
   8   chr8_27839979   Sample    C    T        0      0        2 
   8   chr8_27841126     AAsi    T    C        0      0        2 
   8   chr8_27841126     AKia    T    C        0      0        2 
   8   chr8_27841126     AOna    T    C        0      0        2 
   8   chr8_27841126     ASom    T    C        0      0        2 
   8   chr8_27841126     HCab    T    C        1      2        2 
   8   chr8_27841126     HPrz    T    C        1      2        2 
   8   chr8_27841126     ZBoe    T    C        0      0        2 
   8   chr8_27841126     ZGre    T    C        0      0        2 
   8   chr8_27841126     ZHar    T    C        0      0        2 
   8   chr8_27841126   Sample    T    C        1      2        2 
   8   chr8_27842371     AAsi    T    C        0      0        2 
   8   chr8_27842371     AKia    T    C        1      2        2 
   8   chr8_27842371     AOna    T    C        0      0        2 
   8   chr8_27842371     ASom    T    C        0      0        2 
   8   chr8_27842371     HCab    T    C        0      0        2 
   8   chr8_27842371     HPrz    T    C        0      0        2 
   8   chr8_27842371     ZBoe    T    C        0      0        2 
   8   chr8_27842371     ZGre    T    C        0      0        2 
   8   chr8_27842371     ZHar    T    C        0      0        2 
   8   chr8_27842371   Sample    T    C        0      0        2 
   8   chr8_27844303     AAsi    T    C        0      0        2 
   8   chr8_27844303     AKia    T    C        0      0        2 
   8   chr8_27844303     AOna    T    C        1      2        2 
   8   chr8_27844303     ASom    T    C        0      0        2 
   8   chr8_27844303     HCab    T    C        0      0        2 
   8   chr8_27844303     HPrz    T    C        0      0        2 
   8   chr8_27844303     ZBoe    T    C        0      0        2 
   8   chr8_27844303     ZGre    T    C        0      0        2 
   8   chr8_27844303     ZHar    T    C        0      0        2 
   8   chr8_27844303   Sample    T    C        0      0        2 
   8   chr8_27844995     AAsi    A    G        0      0        2 
   8   chr8_27844995     AKia    A    G        1      2        2 
   8   chr8_27844995     AOna    A    G        0      0        2 
   8   chr8_27844995     ASom    A    G        0      0        2 
   8   chr8_27844995     HCab    A    G        0      0        2 
   8   chr8_27844995     HPrz    A    G        0      0        2 
   8   chr8_27844995     ZBoe    A    G        0      0        2 
   8   chr8_27844995     ZGre    A    G        0      0        2 
   8   chr8_27844995     ZHar    A    G        0      0        2 
   8   chr8_27844995   Sample    A    G        0      0        2 
   8   chr8_27846102     AAsi    G    C        0      0        2 
   8   chr8_27846102     AKia    G    C        0      0        2 
   8   chr8_27846102     AOna    G    C        0      0        2 
   8   chr8_27846102     ASom    G    C        0      0        2 
   8   chr8_27846102     HCab    G    C        1      2        2 
   8   chr8_27846102     HPrz    G    C        1      2        2 
   8   chr8_27846102     ZBoe    G    C        0      0        2 
   8   chr8_27846102     ZGre    G    C        0      0        2 
   8   chr8_27846102     ZHar    G    C        0      0        2 
   8   chr8_27846102   Sample    G    C        1      2        2 
   8   chr8_27847262     AAsi    C    T        0      0        2 
   8   chr8_27847262     AKia    C    T        0      0        2 
   8   chr8_27847262     AOna    C    T        0      0        2 
   8   chr8_27847262     ASom    C    T        0      0        2 
   8   chr8_27847262     HCab    C    T        1      2        2 
   8   chr8_27847262     HPrz    C    T        1      2        2 
   8   chr8_27847262     ZBoe    C    T        0      0        2 
   8   chr8_27847262     ZGre    C    T        0      0        2 
   8   chr8_27847262     ZHar    C    T        0      0        2 
   8   chr8_27847262   Sample    C    T        1      2        2 
   8   chr8_27851659     AAsi    C    T        0      0        2 
   8   chr8_27851659     AKia    C    T        0      0        2 
   8   chr8_27851659     AOna    C    T        0      0        2 
   8   chr8_27851659     ASom    C    T        0      0        2 
   8   chr8_27851659     HCab    C    T        1      2        2 
   8   chr8_27851659     HPrz    C    T        1      2        2 
   8   chr8_27851659     ZBoe    C    T        0      0        2 
   8   chr8_27851659     ZGre    C    T        0      0        2 
   8   chr8_27851659     ZHar    C    T        0      0        2 
   8   chr8_27851659   Sample    C    T        1      2        2 
   8   chr8_27855055     AAsi    A    C        0      0        2 
   8   chr8_27855055     AKia    A    C        0      0        2 
   8   chr8_27855055     AOna    A    C        0      0        2 
   8   chr8_27855055     ASom    A    C        0      0        2 
   8   chr8_27855055     HCab    A    C        0      0        2 
   8   chr8_27855055     HPrz    A    C        0      0        2 
   8   chr8_27855055     ZBoe    A    C        0      0        2 
   8   chr8_27855055     ZGre    A    C      0.5      1        2 
   8   chr8_27855055     ZHar    A    C        0      0        2 
   8   chr8_27855055   Sample    A    C        0      0        2 
   8   chr8_27855240     AAsi    C    T        0      0        2 
   8   chr8_27855240     AKia    C    T        0      0        2 
   8   chr8_27855240     AOna    C    T        0      0        2 
   8   chr8_27855240     ASom    C    T        0      0        2 
   8   chr8_27855240     HCab    C    T        0      0        2 
   8   chr8_27855240     HPrz    C    T        0      0        2 
   8   chr8_27855240     ZBoe    C    T        1      2        2 
   8   chr8_27855240     ZGre    C    T        1      2        2 
   8   chr8_27855240     ZHar    C    T        0      0        2 
   8   chr8_27855240   Sample    C    T        0      0        2 
   8   chr8_27857086     AAsi    G    C        0      0        2 
   8   chr8_27857086     AKia    G    C        0      0        2 
   8   chr8_27857086     AOna    G    C        0      0        2 
   8   chr8_27857086     ASom    G    C        0      0        2 
   8   chr8_27857086     HCab    G    C        0      0        2 
   8   chr8_27857086     HPrz    G    C      0.5      1        2 
   8   chr8_27857086     ZBoe    G    C        0      0        2 
   8   chr8_27857086     ZGre    G    C        0      0        2 
   8   chr8_27857086     ZHar    G    C        0      0        2 
   8   chr8_27857086   Sample    G    C        0      0        2 
   8   chr8_27857105     AAsi    A    G        0      0        2 
   8   chr8_27857105     AKia    A    G        0      0        2 
   8   chr8_27857105     AOna    A    G        0      0        2 
   8   chr8_27857105     ASom    A    G      0.5      1        2 
   8   chr8_27857105     HCab    A    G        0      0        2 
   8   chr8_27857105     HPrz    A    G        0      0        2 
   8   chr8_27857105     ZBoe    A    G        0      0        2 
   8   chr8_27857105     ZGre    A    G        0      0        2 
   8   chr8_27857105     ZHar    A    G        0      0        2 
   8   chr8_27857105   Sample    A    G        0      0        2 
   8   chr8_27857429     AAsi    T    C        0      0        2 
   8   chr8_27857429     AKia    T    C        0      0        2 
   8   chr8_27857429     AOna    T    C        0      0        2 
   8   chr8_27857429     ASom    T    C        0      0        2 
   8   chr8_27857429     HCab    T    C        1      2        2 
   8   chr8_27857429     HPrz    T    C        1      2        2 
   8   chr8_27857429     ZBoe    T    C        0      0        2 
   8   chr8_27857429     ZGre    T    C        0      0        2 
   8   chr8_27857429     ZHar    T    C        0      0        2 
   8   chr8_27857429   Sample    T    C        1      2        2 
   8   chr8_27865914     AAsi    A    G        1      2        2 
   8   chr8_27865914     AKia    A    G        0      0        2 
   8   chr8_27865914     AOna    A    G        0      0        2 
   8   chr8_27865914     ASom    A    G        1      2        2 
   8   chr8_27865914     HCab    A    G        0      0        2 
   8   chr8_27865914     HPrz    A    G        0      0        2 
   8   chr8_27865914     ZBoe    A    G        0      0        2 
   8   chr8_27865914     ZGre    A    G        0      0        2 
   8   chr8_27865914     ZHar    A    G        0      0        2 
   8   chr8_27865914   Sample    A    G        0      0        2 
   8   chr8_27866633     AAsi    G    A        0      0        2 
   8   chr8_27866633     AKia    G    A        0      0        2 
   8   chr8_27866633     AOna    G    A        0      0        2 
   8   chr8_27866633     ASom    G    A        0      0        2 
   8   chr8_27866633     HCab    G    A        1      2        2 
   8   chr8_27866633     HPrz    G    A        1      2        2 
   8   chr8_27866633     ZBoe    G    A        0      0        2 
   8   chr8_27866633     ZGre    G    A        0      0        2 
   8   chr8_27866633     ZHar    G    A        0      0        2 
   8   chr8_27866633   Sample    G    A        1      2        2 
   8   chr8_27870533     AAsi    G    A        0      0        2 
   8   chr8_27870533     AKia    G    A        0      0        2 
   8   chr8_27870533     AOna    G    A        0      0        2 
   8   chr8_27870533     ASom    G    A        0      0        2 
   8   chr8_27870533     HCab    G    A        1      2        2 
   8   chr8_27870533     HPrz    G    A        1      2        2 
   8   chr8_27870533     ZBoe    G    A        0      0        2 
   8   chr8_27870533     ZGre    G    A      0.5      1        2 
   8   chr8_27870533     ZHar    G    A        0      0        2 
   8   chr8_27870533   Sample    G    A        1      2        2 
   8   chr8_27876294     AAsi    A    G        0      0        2 
   8   chr8_27876294     AKia    A    G        0      0        2 
   8   chr8_27876294     AOna    A    G        0      0        2 
   8   chr8_27876294     ASom    A    G        0      0        2 
   8   chr8_27876294     HCab    A    G        0      0        2 
   8   chr8_27876294     HPrz    A    G        0      0        2 
   8   chr8_27876294     ZBoe    A    G        0      0        2 
   8   chr8_27876294     ZGre    A    G      0.5      1        2 
   8   chr8_27876294     ZHar    A    G        0      0        2 
   8   chr8_27876294   Sample    A    G        0      0        2 
   8   chr8_27877531     AAsi    T    C        0      0        2 
   8   chr8_27877531     AKia    T    C        1      2        2 
   8   chr8_27877531     AOna    T    C        0      0        2 
   8   chr8_27877531     ASom    T    C        0      0        2 
   8   chr8_27877531     HCab    T    C        0      0        2 
   8   chr8_27877531     HPrz    T    C        0      0        2 
   8   chr8_27877531     ZBoe    T    C        0      0        2 
   8   chr8_27877531     ZGre    T    C        0      0        2 
   8   chr8_27877531     ZHar    T    C        0      0        2 
   8   chr8_27877531   Sample    T    C        0      0        2 
   8   chr8_27882689     AAsi    G    T        1      2        2 
   8   chr8_27882689     AKia    G    T        0      0        2 
   8   chr8_27882689     AOna    G    T        0      0        2 
   8   chr8_27882689     ASom    G    T        1      2        2 
   8   chr8_27882689     HCab    G    T        0      0        2 
   8   chr8_27882689     HPrz    G    T        0      0        2 
   8   chr8_27882689     ZBoe    G    T        0      0        2 
   8   chr8_27882689     ZGre    G    T        0      0        2 
   8   chr8_27882689     ZHar    G    T        0      0        2 
   8   chr8_27882689   Sample    G    T        0      0        2 
   8   chr8_27882730     AAsi    G    C        0      0        2 
   8   chr8_27882730     AKia    G    C        0      0        2 
   8   chr8_27882730     AOna    G    C        0      0        2 
   8   chr8_27882730     ASom    G    C      0.5      1        2 
   8   chr8_27882730     HCab    G    C        0      0        2 
   8   chr8_27882730     HPrz    G    C        0      0        2 
   8   chr8_27882730     ZBoe    G    C        0      0        2 
   8   chr8_27882730     ZGre    G    C        0      0        2 
   8   chr8_27882730     ZHar    G    C        0      0        2 
   8   chr8_27882730   Sample    G    C        0      0        2 
   8   chr8_27884259     AAsi    A    G        0      0        2 
   8   chr8_27884259     AKia    A    G        0      0        2 
   8   chr8_27884259     AOna    A    G        0      0        2 
   8   chr8_27884259     ASom    A    G        0      0        2 
   8   chr8_27884259     HCab    A    G        1      2        2 
   8   chr8_27884259     HPrz    A    G        1      2        2 
   8   chr8_27884259     ZBoe    A    G        0      0        2 
   8   chr8_27884259     ZGre    A    G        0      0        2 
   8   chr8_27884259     ZHar    A    G        1      2        2 
   8   chr8_27884259   Sample    A    G        1      2        2 
   8   chr8_27886865     AAsi    C    T        0      0        2 
   8   chr8_27886865     AKia    C    T        0      0        2 
   8   chr8_27886865     AOna    C    T        0      0        2 
   8   chr8_27886865     ASom    C    T        0      0        2 
   8   chr8_27886865     HCab    C    T        1      2        2 
   8   chr8_27886865     HPrz    C    T        1      2        2 
   8   chr8_27886865     ZBoe    C    T        0      0        2 
   8   chr8_27886865     ZGre    C    T        0      0        2 
   8   chr8_27886865     ZHar    C    T        0      0        2 
   8   chr8_27886865   Sample    C    T        1      2        2 
   8   chr8_27887409     AAsi    G    A        1      2        2 
   8   chr8_27887409     AKia    G    A        0      0        2 
   8   chr8_27887409     AOna    G    A        0      0        2 
   8   chr8_27887409     ASom    G    A        1      2        2 
   8   chr8_27887409     HCab    G    A        0      0        2 
   8   chr8_27887409     HPrz    G    A        0      0        2 
   8   chr8_27887409     ZBoe    G    A        0      0        2 
   8   chr8_27887409     ZGre    G    A        0      0        2 
   8   chr8_27887409     ZHar    G    A        0      0        2 
   8   chr8_27887409   Sample    G    A        0      0        2 
   8   chr8_27888882     AAsi    T    A      0.5      1        2 
   8   chr8_27888882     AKia    T    A        0      0        2 
   8   chr8_27888882     AOna    T    A        0      0        2 
   8   chr8_27888882     ASom    T    A        0      0        2 
   8   chr8_27888882     HCab    T    A        0      0        2 
   8   chr8_27888882     HPrz    T    A        0      0        2 
   8   chr8_27888882     ZBoe    T    A        0      0        2 
   8   chr8_27888882     ZGre    T    A        0      0        2 
   8   chr8_27888882     ZHar    T    A        0      0        2 
   8   chr8_27888882   Sample    T    A        0      0        2 
   8   chr8_27893342     AAsi    T    C        0      0        2 
   8   chr8_27893342     AKia    T    C        0      0        2 
   8   chr8_27893342     AOna    T    C        0      0        2 
   8   chr8_27893342     ASom    T    C        0      0        2 
   8   chr8_27893342     HCab    T    C        0      0        2 
   8   chr8_27893342     HPrz    T    C        0      0        2 
   8   chr8_27893342     ZBoe    T    C        0      0        2 
   8   chr8_27893342     ZGre    T    C        0      0        2 
   8   chr8_27893342     ZHar    T    C        1      2        2 
   8   chr8_27893342   Sample    T    C        0      0        2 
   8   chr8_27894048     AAsi    T    C        0      0        2 
   8   chr8_27894048     AKia    T    C        0      0        2 
   8   chr8_27894048     AOna    T    C        0      0        2 
   8   chr8_27894048     ASom    T    C        0      0        2 
   8   chr8_27894048     HCab    T    C        0      0        2 
   8   chr8_27894048     HPrz    T    C        0      0        2 
   8   chr8_27894048     ZBoe    T    C      0.5      1        2 
   8   chr8_27894048     ZGre    T    C        0      0        2 
   8   chr8_27894048     ZHar    T    C        0      0        2 
   8   chr8_27894048   Sample    T    C        0      0        2 
   8   chr8_27895242     AAsi    C    A        0      0        2 
   8   chr8_27895242     AKia    C    A        0      0        2 
   8   chr8_27895242     AOna    C    A        0      0        2 
   8   chr8_27895242     ASom    C    A        0      0        2 
   8   chr8_27895242     HCab    C    A        0      0        2 
   8   chr8_27895242     HPrz    C    A        0      0        2 
   8   chr8_27895242     ZBoe    C    A      0.5      1        2 
   8   chr8_27895242     ZGre    C    A        0      0        2 
   8   chr8_27895242     ZHar    C    A        0      0        2 
   8   chr8_27895242   Sample    C    A        0      0        2 
   8   chr8_27895808     AAsi    A    G        0      0        2 
   8   chr8_27895808     AKia    A    G        0      0        2 
   8   chr8_27895808     AOna    A    G        0      0        2 
   8   chr8_27895808     ASom    A    G        0      0        2 
   8   chr8_27895808     HCab    A    G        0      0        2 
   8   chr8_27895808     HPrz    A    G        0      0        2 
   8   chr8_27895808     ZBoe    A    G      0.5      1        2 
   8   chr8_27895808     ZGre    A    G        0      0        2 
   8   chr8_27895808     ZHar    A    G        0      0        2 
   8   chr8_27895808   Sample    A    G        0      0        2 
   8   chr8_27896193     AAsi    C    T        0      0        2 
   8   chr8_27896193     AKia    C    T        0      0        2 
   8   chr8_27896193     AOna    C    T        0      0        2 
   8   chr8_27896193     ASom    C    T        0      0        2 
   8   chr8_27896193     HCab    C    T        1      2        2 
   8   chr8_27896193     HPrz    C    T        1      2        2 
   8   chr8_27896193     ZBoe    C    T        0      0        2 
   8   chr8_27896193     ZGre    C    T        0      0        2 
   8   chr8_27896193     ZHar    C    T        0      0        2 
   8   chr8_27896193   Sample    C    T        1      2        2 
   8   chr8_27896434     AAsi    T    C        0      0        2 
   8   chr8_27896434     AKia    T    C        0      0        2 
   8   chr8_27896434     AOna    T    C        0      0        2 
   8   chr8_27896434     ASom    T    C        0      0        2 
   8   chr8_27896434     HCab    T    C        0      0        2 
   8   chr8_27896434     HPrz    T    C      0.5      1        2 
   8   chr8_27896434     ZBoe    T    C        0      0        2 
   8   chr8_27896434     ZGre    T    C        0      0        2 
   8   chr8_27896434     ZHar    T    C        0      0        2 
   8   chr8_27896434   Sample    T    C        0      0        2 
   8   chr8_27899509     AAsi    T    C        0      0        2 
   8   chr8_27899509     AKia    T    C        1      2        2 
   8   chr8_27899509     AOna    T    C        0      0        2 
   8   chr8_27899509     ASom    T    C        0      0        2 
   8   chr8_27899509     HCab    T    C        0      0        2 
   8   chr8_27899509     HPrz    T    C        0      0        2 
   8   chr8_27899509     ZBoe    T    C        0      0        2 
   8   chr8_27899509     ZGre    T    C        0      0        2 
   8   chr8_27899509     ZHar    T    C        0      0        2 
   8   chr8_27899509   Sample    T    C        0      0        2 
   8   chr8_27900390     AAsi    A    G        0      0        2 
   8   chr8_27900390     AKia    A    G        0      0        2 
   8   chr8_27900390     AOna    A    G        0      0        2 
   8   chr8_27900390     ASom    A    G        0      0        2 
   8   chr8_27900390     HCab    A    G        1      2        2 
   8   chr8_27900390     HPrz    A    G        1      2        2 
   8   chr8_27900390     ZBoe    A    G        1      2        2 
   8   chr8_27900390     ZGre    A    G        0      0        2 
   8   chr8_27900390     ZHar    A    G        0      0        2 
   8   chr8_27900390   Sample    A    G        1      2        2 
   8   chr8_27902423     AAsi    A    G        0      0        2 
   8   chr8_27902423     AKia    A    G        1      2        2 
   8   chr8_27902423     AOna    A    G        0      0        2 
   8   chr8_27902423     ASom    A    G        0      0        2 
   8   chr8_27902423     HCab    A    G        0      0        2 
   8   chr8_27902423     HPrz    A    G        0      0        2 
   8   chr8_27902423     ZBoe    A    G        0      0        2 
   8   chr8_27902423     ZGre    A    G        0      0        2 
   8   chr8_27902423     ZHar    A    G        0      0        2 
   8   chr8_27902423   Sample    A    G        0      0        2 
   8   chr8_27905172     AAsi    C    T      0.5      1        2 
   8   chr8_27905172     AKia    C    T        0      0        2 
   8   chr8_27905172     AOna    C    T        0      0        2 
   8   chr8_27905172     ASom    C    T        1      2        2 
   8   chr8_27905172     HCab    C    T        0      0        2 
   8   chr8_27905172     HPrz    C    T        0      0        2 
   8   chr8_27905172     ZBoe    C    T        0      0        2 
   8   chr8_27905172     ZGre    C    T        0      0        2 
   8   chr8_27905172     ZHar    C    T        0      0        2 
   8   chr8_27905172   Sample    C    T        0      0        2 
   8   chr8_27906333     AAsi    G    T        0      0        2 
   8   chr8_27906333     AKia    G    T        0      0        2 
   8   chr8_27906333     AOna    G    T        0      0        2 
   8   chr8_27906333     ASom    G    T        0      0        2 
   8   chr8_27906333     HCab    G    T        1      2        2 
   8   chr8_27906333     HPrz    G    T        1      2        2 
   8   chr8_27906333     ZBoe    G    T        0      0        2 
   8   chr8_27906333     ZGre    G    T        0      0        2 
   8   chr8_27906333     ZHar    G    T        0      0        2 
   8   chr8_27906333   Sample    G    T        1      2        2 
   8   chr8_27906486     AAsi    A    G        0      0        2 
   8   chr8_27906486     AKia    A    G        0      0        2 
   8   chr8_27906486     AOna    A    G        0      0        2 
   8   chr8_27906486     ASom    A    G        0      0        2 
   8   chr8_27906486     HCab    A    G        0      0        2 
   8   chr8_27906486     HPrz    A    G        0      0        2 
   8   chr8_27906486     ZBoe    A    G        1      2        2 
   8   chr8_27906486     ZGre    A    G        0      0        2 
   8   chr8_27906486     ZHar    A    G        0      0        2 
   8   chr8_27906486   Sample    A    G        0      0        2 
   8   chr8_27908555     AAsi    T    C        0      0        2 
   8   chr8_27908555     AKia    T    C        0      0        2 
   8   chr8_27908555     AOna    T    C        0      0        2 
   8   chr8_27908555     ASom    T    C        0      0        2 
   8   chr8_27908555     HCab    T    C        0      0        2 
   8   chr8_27908555     HPrz    T    C        0      0        2 
   8   chr8_27908555     ZBoe    T    C        0      0        2 
   8   chr8_27908555     ZGre    T    C        1      2        2 
   8   chr8_27908555     ZHar    T    C        0      0        2 
   8   chr8_27908555   Sample    T    C        0      0        2 
   8   chr8_27908898     AAsi    G    C        0      0        2 
   8   chr8_27908898     AKia    G    C        0      0        2 
   8   chr8_27908898     AOna    G    C        0      0        2 
   8   chr8_27908898     ASom    G    C        1      2        2 
   8   chr8_27908898     HCab    G    C        0      0        2 
   8   chr8_27908898     HPrz    G    C        0      0        2 
   8   chr8_27908898     ZBoe    G    C        0      0        2 
   8   chr8_27908898     ZGre    G    C        0      0        2 
   8   chr8_27908898     ZHar    G    C        0      0        2 
   8   chr8_27908898   Sample    G    C        0      0        2 
   8   chr8_27909907     AAsi    C    G        0      0        2 
   8   chr8_27909907     AKia    C    G        0      0        2 
   8   chr8_27909907     AOna    C    G        0      0        2 
   8   chr8_27909907     ASom    C    G        0      0        2 
   8   chr8_27909907     HCab    C    G        1      2        2 
   8   chr8_27909907     HPrz    C    G        1      2        2 
   8   chr8_27909907     ZBoe    C    G        0      0        2 
   8   chr8_27909907     ZGre    C    G        0      0        2 
   8   chr8_27909907     ZHar    C    G        0      0        2 
   8   chr8_27909907   Sample    C    G        1      2        2 
   8   chr8_27910882     AAsi    G    A        0      0        2 
   8   chr8_27910882     AKia    G    A        0      0        2 
   8   chr8_27910882     AOna    G    A        0      0        2 
   8   chr8_27910882     ASom    G    A        0      0        2 
   8   chr8_27910882     HCab    G    A        1      2        2 
   8   chr8_27910882     HPrz    G    A        1      2        2 
   8   chr8_27910882     ZBoe    G    A        0      0        2 
   8   chr8_27910882     ZGre    G    A        0      0        2 
   8   chr8_27910882     ZHar    G    A        0      0        2 
   8   chr8_27910882   Sample    G    A        1      2        2 
   8   chr8_27912277     AAsi    T    C        0      0        2 
   8   chr8_27912277     AKia    T    C        0      0        2 
   8   chr8_27912277     AOna    T    C        0      0        2 
   8   chr8_27912277     ASom    T    C        0      0        2 
   8   chr8_27912277     HCab    T    C        1      2        2 
   8   chr8_27912277     HPrz    T    C        1      2        2 
   8   chr8_27912277     ZBoe    T    C        0      0        2 
   8   chr8_27912277     ZGre    T    C        0      0        2 
   8   chr8_27912277     ZHar    T    C        0      0        2 
   8   chr8_27912277   Sample    T    C        1      2        2 
   8   chr8_27912556     AAsi    C    T        0      0        2 
   8   chr8_27912556     AKia    C    T        0      0        2 
   8   chr8_27912556     AOna    C    T        0      0        2 
   8   chr8_27912556     ASom    C    T        0      0        2 
   8   chr8_27912556     HCab    C    T        1      2        2 
   8   chr8_27912556     HPrz    C    T        1      2        2 
   8   chr8_27912556     ZBoe    C    T        0      0        2 
   8   chr8_27912556     ZGre    C    T        0      0        2 
   8   chr8_27912556     ZHar    C    T        0      0        2 
   8   chr8_27912556   Sample    C    T        1      2        2 
   8   chr8_27913156     AAsi    G    A        0      0        2 
   8   chr8_27913156     AKia    G    A        0      0        2 
   8   chr8_27913156     AOna    G    A        0      0        2 
   8   chr8_27913156     ASom    G    A        0      0        2 
   8   chr8_27913156     HCab    G    A        1      2        2 
   8   chr8_27913156     HPrz    G    A        1      2        2 
   8   chr8_27913156     ZBoe    G    A        0      0        2 
   8   chr8_27913156     ZGre    G    A        0      0        2 
   8   chr8_27913156     ZHar    G    A        0      0        2 
   8   chr8_27913156   Sample    G    A        1      2        2 
   8   chr8_27914898     AAsi    C    A        0      0        2 
   8   chr8_27914898     AKia    C    A        0      0        2 
   8   chr8_27914898     AOna    C    A        0      0        2 
   8   chr8_27914898     ASom    C    A        0      0        2 
   8   chr8_27914898     HCab    C    A        1      2        2 
   8   chr8_27914898     HPrz    C    A        1      2        2 
   8   chr8_27914898     ZBoe    C    A        0      0        2 
   8   chr8_27914898     ZGre    C    A        0      0        2 
   8   chr8_27914898     ZHar    C    A        0      0        2 
   8   chr8_27914898   Sample    C    A        1      2        2 
   8   chr8_27916505     AAsi    T    C      0.5      1        2 
   8   chr8_27916505     AKia    T    C        0      0        2 
   8   chr8_27916505     AOna    T    C        0      0        2 
   8   chr8_27916505     ASom    T    C        0      0        2 
   8   chr8_27916505     HCab    T    C        0      0        2 
   8   chr8_27916505     HPrz    T    C        0      0        2 
   8   chr8_27916505     ZBoe    T    C        0      0        2 
   8   chr8_27916505     ZGre    T    C        0      0        2 
   8   chr8_27916505     ZHar    T    C        0      0        2 
   8   chr8_27916505   Sample    T    C        0      0        2 
   8   chr8_27917576     AAsi    C    G      0.5      1        2 
   8   chr8_27917576     AKia    C    G        0      0        2 
   8   chr8_27917576     AOna    C    G        0      0        2 
   8   chr8_27917576     ASom    C    G        0      0        2 
   8   chr8_27917576     HCab    C    G        0      0        2 
   8   chr8_27917576     HPrz    C    G        0      0        2 
   8   chr8_27917576     ZBoe    C    G        0      0        2 
   8   chr8_27917576     ZGre    C    G        0      0        2 
   8   chr8_27917576     ZHar    C    G        0      0        2 
   8   chr8_27917576   Sample    C    G        0      0        2 
   8   chr8_27920474     AAsi    A    G        0      0        2 
   8   chr8_27920474     AKia    A    G        0      0        2 
   8   chr8_27920474     AOna    A    G        0      0        2 
   8   chr8_27920474     ASom    A    G        0      0        2 
   8   chr8_27920474     HCab    A    G        0      0        2 
   8   chr8_27920474     HPrz    A    G      0.5      1        2 
   8   chr8_27920474     ZBoe    A    G        0      0        2 
   8   chr8_27920474     ZGre    A    G        0      0        2 
   8   chr8_27920474     ZHar    A    G        0      0        2 
   8   chr8_27920474   Sample    A    G        0      0        2 
   8   chr8_27923269     AAsi    C    G        0      0        2 
   8   chr8_27923269     AKia    C    G        0      0        2 
   8   chr8_27923269     AOna    C    G        0      0        2 
   8   chr8_27923269     ASom    C    G        0      0        2 
   8   chr8_27923269     HCab    C    G        1      2        2 
   8   chr8_27923269     HPrz    C    G        1      2        2 
   8   chr8_27923269     ZBoe    C    G        0      0        2 
   8   chr8_27923269     ZGre    C    G        0      0        2 
   8   chr8_27923269     ZHar    C    G        0      0        2 
   8   chr8_27923269   Sample    C    G        1      2        2 
   8   chr8_27923845     AAsi    A    G        0      0        2 
   8   chr8_27923845     AKia    A    G        0      0        2 
   8   chr8_27923845     AOna    A    G        0      0        2 
   8   chr8_27923845     ASom    A    G        0      0        2 
   8   chr8_27923845     HCab    A    G      0.5      1        2 
   8   chr8_27923845     HPrz    A    G        0      0        2 
   8   chr8_27923845     ZBoe    A    G        0      0        2 
   8   chr8_27923845     ZGre    A    G        0      0        2 
   8   chr8_27923845     ZHar    A    G        0      0        2 
   8   chr8_27923845   Sample    A    G        0      0        2 
   8   chr8_27926856     AAsi    T    C        0      0        2 
   8   chr8_27926856     AKia    T    C        0      0        2 
   8   chr8_27926856     AOna    T    C        1      2        2 
   8   chr8_27926856     ASom    T    C        0      0        2 
   8   chr8_27926856     HCab    T    C        0      0        2 
   8   chr8_27926856     HPrz    T    C        0      0        2 
   8   chr8_27926856     ZBoe    T    C        0      0        2 
   8   chr8_27926856     ZGre    T    C        0      0        2 
   8   chr8_27926856     ZHar    T    C        0      0        2 
   8   chr8_27926856   Sample    T    C        0      0        2 
   8   chr8_27928400     AAsi    C    T        0      0        2 
   8   chr8_27928400     AKia    C    T        0      0        2 
   8   chr8_27928400     AOna    C    T        0      0        2 
   8   chr8_27928400     ASom    C    T        0      0        2 
   8   chr8_27928400     HCab    C    T        0      0        2 
   8   chr8_27928400     HPrz    C    T        0      0        2 
   8   chr8_27928400     ZBoe    C    T        0      0        2 
   8   chr8_27928400     ZGre    C    T        0      0        2 
   8   chr8_27928400     ZHar    C    T        1      2        2 
   8   chr8_27928400   Sample    C    T        0      0        2 
   8   chr8_27928573     AAsi    T    C        0      0        2 
   8   chr8_27928573     AKia    T    C        0      0        2 
   8   chr8_27928573     AOna    T    C        0      0        2 
   8   chr8_27928573     ASom    T    C        0      0        2 
   8   chr8_27928573     HCab    T    C        1      2        2 
   8   chr8_27928573     HPrz    T    C        1      2        2 
   8   chr8_27928573     ZBoe    T    C        0      0        2 
   8   chr8_27928573     ZGre    T    C        0      0        2 
   8   chr8_27928573     ZHar    T    C        0      0        2 
   8   chr8_27928573   Sample    T    C        1      2        2 
   8   chr8_27929568     AAsi    C    T        0      0        2 
   8   chr8_27929568     AKia    C    T        1      2        2 
   8   chr8_27929568     AOna    C    T        1      2        2 
   8   chr8_27929568     ASom    C    T        0      0        2 
   8   chr8_27929568     HCab    C    T        0      0        2 
   8   chr8_27929568     HPrz    C    T        0      0        2 
   8   chr8_27929568     ZBoe    C    T        0      0        2 
   8   chr8_27929568     ZGre    C    T        0      0        2 
   8   chr8_27929568     ZHar    C    T        0      0        2 
   8   chr8_27929568   Sample    C    T        0      0        2 
   8   chr8_27932281     AAsi    A    G        0      0        2 
   8   chr8_27932281     AKia    A    G        1      2        2 
   8   chr8_27932281     AOna    A    G        0      0        2 
   8   chr8_27932281     ASom    A    G        0      0        2 
   8   chr8_27932281     HCab    A    G        0      0        2 
   8   chr8_27932281     HPrz    A    G        0      0        2 
   8   chr8_27932281     ZBoe    A    G        0      0        2 
   8   chr8_27932281     ZGre    A    G        0      0        2 
   8   chr8_27932281     ZHar    A    G        0      0        2 
   8   chr8_27932281   Sample    A    G        0      0        2 
   8   chr8_27932940     AAsi    G    A        0      0        2 
   8   chr8_27932940     AKia    G    A        0      0        2 
   8   chr8_27932940     AOna    G    A        0      0        2 
   8   chr8_27932940     ASom    G    A        0      0        2 
   8   chr8_27932940     HCab    G    A        0      0        2 
   8   chr8_27932940     HPrz    G    A        0      0        2 
   8   chr8_27932940     ZBoe    G    A      0.5      1        2 
   8   chr8_27932940     ZGre    G    A        0      0        2 
   8   chr8_27932940     ZHar    G    A        0      0        2 
   8   chr8_27932940   Sample    G    A        0      0        2 
   8   chr8_27936669     AAsi    A    G        0      0        2 
   8   chr8_27936669     AKia    A    G        1      2        2 
   8   chr8_27936669     AOna    A    G        1      2        2 
   8   chr8_27936669     ASom    A    G        0      0        2 
   8   chr8_27936669     HCab    A    G        0      0        2 
   8   chr8_27936669     HPrz    A    G        0      0        2 
   8   chr8_27936669     ZBoe    A    G        0      0        2 
   8   chr8_27936669     ZGre    A    G        0      0        2 
   8   chr8_27936669     ZHar    A    G        0      0        2 
   8   chr8_27936669   Sample    A    G        0      0        2 
   8   chr8_27936791     AAsi    T    C        0      0        2 
   8   chr8_27936791     AKia    T    C        0      0        2 
   8   chr8_27936791     AOna    T    C        0      0        2 
   8   chr8_27936791     ASom    T    C        0      0        2 
   8   chr8_27936791     HCab    T    C        0      0        2 
   8   chr8_27936791     HPrz    T    C        0      0        2 
   8   chr8_27936791     ZBoe    T    C        1      2        2 
   8   chr8_27936791     ZGre    T    C        0      0        2 
   8   chr8_27936791     ZHar    T    C        1      2        2 
   8   chr8_27936791   Sample    T    C        0      0        2 
   8   chr8_27943835     AAsi    T    C        0      0        2 
   8   chr8_27943835     AKia    T    C        0      0        2 
   8   chr8_27943835     AOna    T    C        0      0        2 
   8   chr8_27943835     ASom    T    C        0      0        2 
   8   chr8_27943835     HCab    T    C        1      2        2 
   8   chr8_27943835     HPrz    T    C        1      2        2 
   8   chr8_27943835     ZBoe    T    C        0      0        2 
   8   chr8_27943835     ZGre    T    C        0      0        2 
   8   chr8_27943835     ZHar    T    C        0      0        2 
   8   chr8_27943835   Sample    T    C        1      2        2 
   8   chr8_27944660     AAsi    G    C        0      0        2 
   8   chr8_27944660     AKia    G    C        0      0        2 
   8   chr8_27944660     AOna    G    C        0      0        2 
   8   chr8_27944660     ASom    G    C        0      0        2 
   8   chr8_27944660     HCab    G    C        1      2        2 
   8   chr8_27944660     HPrz    G    C        1      2        2 
   8   chr8_27944660     ZBoe    G    C        0      0        2 
   8   chr8_27944660     ZGre    G    C        0      0        2 
   8   chr8_27944660     ZHar    G    C        0      0        2 
   8   chr8_27944660   Sample    G    C        1      2        2 
   8   chr8_27946636     AAsi    T    C        0      0        2 
   8   chr8_27946636     AKia    T    C        0      0        2 
   8   chr8_27946636     AOna    T    C        0      0        2 
   8   chr8_27946636     ASom    T    C        0      0        2 
   8   chr8_27946636     HCab    T    C        1      2        2 
   8   chr8_27946636     HPrz    T    C        1      2        2 
   8   chr8_27946636     ZBoe    T    C        0      0        2 
   8   chr8_27946636     ZGre    T    C        0      0        2 
   8   chr8_27946636     ZHar    T    C        0      0        2 
   8   chr8_27946636   Sample    T    C        1      2        2 
   8   chr8_27951668     AAsi    T    C        0      0        2 
   8   chr8_27951668     AKia    T    C        0      0        2 
   8   chr8_27951668     AOna    T    C        0      0        2 
   8   chr8_27951668     ASom    T    C        1      2        2 
   8   chr8_27951668     HCab    T    C        0      0        2 
   8   chr8_27951668     HPrz    T    C        0      0        2 
   8   chr8_27951668     ZBoe    T    C        0      0        2 
   8   chr8_27951668     ZGre    T    C        0      0        2 
   8   chr8_27951668     ZHar    T    C        0      0        2 
   8   chr8_27951668   Sample    T    C        0      0        2 
   8   chr8_27953619     AAsi    T    C        0      0        2 
   8   chr8_27953619     AKia    T    C        0      0        2 
   8   chr8_27953619     AOna    T    C        0      0        2 
   8   chr8_27953619     ASom    T    C        0      0        2 
   8   chr8_27953619     HCab    T    C        0      0        2 
   8   chr8_27953619     HPrz    T    C        0      0        2 
   8   chr8_27953619     ZBoe    T    C      0.5      1        2 
   8   chr8_27953619     ZGre    T    C        0      0        2 
   8   chr8_27953619     ZHar    T    C        0      0        2 
   8   chr8_27953619   Sample    T    C        0      0        2 
   8   chr8_27954172     AAsi    C    T        0      0        2 
   8   chr8_27954172     AKia    C    T        0      0        2 
   8   chr8_27954172     AOna    C    T        0      0        2 
   8   chr8_27954172     ASom    C    T        0      0        2 
   8   chr8_27954172     HCab    C    T        1      2        2 
   8   chr8_27954172     HPrz    C    T        1      2        2 
   8   chr8_27954172     ZBoe    C    T        0      0        2 
   8   chr8_27954172     ZGre    C    T        0      0        2 
   8   chr8_27954172     ZHar    C    T        0      0        2 
   8   chr8_27954172   Sample    C    T        1      2        2 
   8   chr8_27954618     AAsi    A    G      0.5      1        2 
   8   chr8_27954618     AKia    A    G        0      0        2 
   8   chr8_27954618     AOna    A    G        0      0        2 
   8   chr8_27954618     ASom    A    G        0      0        2 
   8   chr8_27954618     HCab    A    G        0      0        2 
   8   chr8_27954618     HPrz    A    G        0      0        2 
   8   chr8_27954618     ZBoe    A    G        0      0        2 
   8   chr8_27954618     ZGre    A    G        0      0        2 
   8   chr8_27954618     ZHar    A    G        0      0        2 
   8   chr8_27954618   Sample    A    G        0      0        2 
   8   chr8_27956758     AAsi    C    T        0      0        2 
   8   chr8_27956758     AKia    C    T        0      0        2 
   8   chr8_27956758     AOna    C    T        0      0        2 
   8   chr8_27956758     ASom    C    T        0      0        2 
   8   chr8_27956758     HCab    C    T        0      0        2 
   8   chr8_27956758     HPrz    C    T        0      0        2 
   8   chr8_27956758     ZBoe    C    T        0      0        2 
   8   chr8_27956758     ZGre    C    T      0.5      1        2 
   8   chr8_27956758     ZHar    C    T        0      0        2 
   8   chr8_27956758   Sample    C    T        0      0        2 
   8   chr8_27957332     AAsi    A    C        0      0        2 
   8   chr8_27957332     AKia    A    C        0      0        2 
   8   chr8_27957332     AOna    A    C        0      0        2 
   8   chr8_27957332     ASom    A    C        1      2        2 
   8   chr8_27957332     HCab    A    C        0      0        2 
   8   chr8_27957332     HPrz    A    C        0      0        2 
   8   chr8_27957332     ZBoe    A    C        0      0        2 
   8   chr8_27957332     ZGre    A    C        0      0        2 
   8   chr8_27957332     ZHar    A    C        0      0        2 
   8   chr8_27957332   Sample    A    C        0      0        2 
   8   chr8_27957884     AAsi    G    C        0      0        2 
   8   chr8_27957884     AKia    G    C        0      0        2 
   8   chr8_27957884     AOna    G    C        0      0        2 
   8   chr8_27957884     ASom    G    C        0      0        2 
   8   chr8_27957884     HCab    G    C        1      2        2 
   8   chr8_27957884     HPrz    G    C        1      2        2 
   8   chr8_27957884     ZBoe    G    C        0      0        2 
   8   chr8_27957884     ZGre    G    C        0      0        2 
   8   chr8_27957884     ZHar    G    C        0      0        2 
   8   chr8_27957884   Sample    G    C        1      2        2 
   8   chr8_27957906     AAsi    A    C        0      0        2 
   8   chr8_27957906     AKia    A    C        1      2        2 
   8   chr8_27957906     AOna    A    C        1      2        2 
   8   chr8_27957906     ASom    A    C        0      0        2 
   8   chr8_27957906     HCab    A    C        0      0        2 
   8   chr8_27957906     HPrz    A    C        0      0        2 
   8   chr8_27957906     ZBoe    A    C        0      0        2 
   8   chr8_27957906     ZGre    A    C        0      0        2 
   8   chr8_27957906     ZHar    A    C        0      0        2 
   8   chr8_27957906   Sample    A    C        0      0        2 
   8   chr8_27960850     AAsi    C    T        0      0        2 
   8   chr8_27960850     AKia    C    T        0      0        2 
   8   chr8_27960850     AOna    C    T        0      0        2 
   8   chr8_27960850     ASom    C    T        0      0        2 
   8   chr8_27960850     HCab    C    T        1      2        2 
   8   chr8_27960850     HPrz    C    T        1      2        2 
   8   chr8_27960850     ZBoe    C    T        0      0        2 
   8   chr8_27960850     ZGre    C    T        0      0        2 
   8   chr8_27960850     ZHar    C    T        0      0        2 
   8   chr8_27960850   Sample    C    T        1      2        2 
   8   chr8_27964356     AAsi    T    C        0      0        2 
   8   chr8_27964356     AKia    T    C        1      2        2 
   8   chr8_27964356     AOna    T    C        0      0        2 
   8   chr8_27964356     ASom    T    C        0      0        2 
   8   chr8_27964356     HCab    T    C        0      0        2 
   8   chr8_27964356     HPrz    T    C        0      0        2 
   8   chr8_27964356     ZBoe    T    C        0      0        2 
   8   chr8_27964356     ZGre    T    C        0      0        2 
   8   chr8_27964356     ZHar    T    C        0      0        2 
   8   chr8_27964356   Sample    T    C        0      0        2 
   8   chr8_27971511     AAsi    C    T        0      0        2 
   8   chr8_27971511     AKia    C    T        0      0        2 
   8   chr8_27971511     AOna    C    T        0      0        2 
   8   chr8_27971511     ASom    C    T        0      0        2 
   8   chr8_27971511     HCab    C    T        1      2        2 
   8   chr8_27971511     HPrz    C    T        1      2        2 
   8   chr8_27971511     ZBoe    C    T        0      0        2 
   8   chr8_27971511     ZGre    C    T        0      0        2 
   8   chr8_27971511     ZHar    C    T        0      0        2 
   8   chr8_27971511   Sample    C    T        1      2        2 
   8   chr8_27971783     AAsi    A    G        0      0        2 
   8   chr8_27971783     AKia    A    G        0      0        2 
   8   chr8_27971783     AOna    A    G        0      0        2 
   8   chr8_27971783     ASom    A    G        0      0        2 
   8   chr8_27971783     HCab    A    G        0      0        2 
   8   chr8_27971783     HPrz    A    G        0      0        2 
   8   chr8_27971783     ZBoe    A    G        0      0        2 
   8   chr8_27971783     ZGre    A    G      0.5      1        2 
   8   chr8_27971783     ZHar    A    G        0      0        2 
   8   chr8_27971783   Sample    A    G        0      0        2 
   8   chr8_27976618     AAsi    C    T        0      0        2 
   8   chr8_27976618     AKia    C    T        0      0        2 
   8   chr8_27976618     AOna    C    T        0      0        2 
   8   chr8_27976618     ASom    C    T        0      0        2 
   8   chr8_27976618     HCab    C    T        1      2        2 
   8   chr8_27976618     HPrz    C    T        1      2        2 
   8   chr8_27976618     ZBoe    C    T        0      0        2 
   8   chr8_27976618     ZGre    C    T        0      0        2 
   8   chr8_27976618     ZHar    C    T        0      0        2 
   8   chr8_27976618   Sample    C    T        1      2        2 
   8   chr8_27977759     AAsi    T    C        0      0        2 
   8   chr8_27977759     AKia    T    C        0      0        2 
   8   chr8_27977759     AOna    T    C        0      0        2 
   8   chr8_27977759     ASom    T    C        0      0        2 
   8   chr8_27977759     HCab    T    C        0      0        2 
   8   chr8_27977759     HPrz    T    C        0      0        2 
   8   chr8_27977759     ZBoe    T    C        0      0        2 
   8   chr8_27977759     ZGre    T    C      0.5      1        2 
   8   chr8_27977759     ZHar    T    C        0      0        2 
   8   chr8_27977759   Sample    T    C        0      0        2 
   8   chr8_27981400     AAsi    G    A        0      0        2 
   8   chr8_27981400     AKia    G    A        0      0        2 
   8   chr8_27981400     AOna    G    A        0      0        2 
   8   chr8_27981400     ASom    G    A        0      0        2 
   8   chr8_27981400     HCab    G    A        0      0        2 
   8   chr8_27981400     HPrz    G    A        0      0        2 
   8   chr8_27981400     ZBoe    G    A      0.5      1        2 
   8   chr8_27981400     ZGre    G    A        0      0        2 
   8   chr8_27981400     ZHar    G    A        0      0        2 
   8   chr8_27981400   Sample    G    A        0      0        2 
   8   chr8_27982656     AAsi    T    G        0      0        2 
   8   chr8_27982656     AKia    T    G        0      0        2 
   8   chr8_27982656     AOna    T    G        1      2        2 
   8   chr8_27982656     ASom    T    G        0      0        2 
   8   chr8_27982656     HCab    T    G        0      0        2 
   8   chr8_27982656     HPrz    T    G        0      0        2 
   8   chr8_27982656     ZBoe    T    G        0      0        2 
   8   chr8_27982656     ZGre    T    G        0      0        2 
   8   chr8_27982656     ZHar    T    G        0      0        2 
   8   chr8_27982656   Sample    T    G        0      0        2 
   8   chr8_27983712     AAsi    C    T        0      0        2 
   8   chr8_27983712     AKia    C    T        0      0        2 
   8   chr8_27983712     AOna    C    T        0      0        2 
   8   chr8_27983712     ASom    C    T        0      0        2 
   8   chr8_27983712     HCab    C    T        0      0        2 
   8   chr8_27983712     HPrz    C    T      0.5      1        2 
   8   chr8_27983712     ZBoe    C    T        0      0        2 
   8   chr8_27983712     ZGre    C    T        0      0        2 
   8   chr8_27983712     ZHar    C    T        0      0        2 
   8   chr8_27983712   Sample    C    T        0      0        2 
   8   chr8_27990208     AAsi    T    C        0      0        2 
   8   chr8_27990208     AKia    T    C        0      0        2 
   8   chr8_27990208     AOna    T    C        0      0        2 
   8   chr8_27990208     ASom    T    C        0      0        2 
   8   chr8_27990208     HCab    T    C        0      0        2 
   8   chr8_27990208     HPrz    T    C        0      0        2 
   8   chr8_27990208     ZBoe    T    C      0.5      1        2 
   8   chr8_27990208     ZGre    T    C        0      0        2 
   8   chr8_27990208     ZHar    T    C        0      0        2 
   8   chr8_27990208   Sample    T    C        0      0        2 
   8   chr8_27990484     AAsi    T    G        0      0        2 
   8   chr8_27990484     AKia    T    G        0      0        2 
   8   chr8_27990484     AOna    T    G        0      0        2 
   8   chr8_27990484     ASom    T    G        0      0        2 
   8   chr8_27990484     HCab    T    G        0      0        2 
   8   chr8_27990484     HPrz    T    G        0      0        2 
   8   chr8_27990484     ZBoe    T    G        0      0        2 
   8   chr8_27990484     ZGre    T    G        0      0        2 
   8   chr8_27990484     ZHar    T    G        1      2        2 
   8   chr8_27990484   Sample    T    G        0      0        2 
   8   chr8_27993002     AAsi    T    C        0      0        2 
   8   chr8_27993002     AKia    T    C        0      0        2 
   8   chr8_27993002     AOna    T    C        0      0        2 
   8   chr8_27993002     ASom    T    C        0      0        2 
   8   chr8_27993002     HCab    T    C        0      0        2 
   8   chr8_27993002     HPrz    T    C        0      0        2 
   8   chr8_27993002     ZBoe    T    C      0.5      1        2 
   8   chr8_27993002     ZGre    T    C        0      0        2 
   8   chr8_27993002     ZHar    T    C        0      0        2 
   8   chr8_27993002   Sample    T    C        0      0        2 
   8   chr8_27995146     AAsi    T    C        0      0        2 
   8   chr8_27995146     AKia    T    C        0      0        2 
   8   chr8_27995146     AOna    T    C        0      0        2 
   8   chr8_27995146     ASom    T    C        0      0        2 
   8   chr8_27995146     HCab    T    C        0      0        2 
   8   chr8_27995146     HPrz    T    C        0      0        2 
   8   chr8_27995146     ZBoe    T    C      0.5      1        2 
   8   chr8_27995146     ZGre    T    C        0      0        2 
   8   chr8_27995146     ZHar    T    C        0      0        2 
   8   chr8_27995146   Sample    T    C        0      0        2 
   8   chr8_27998764     AAsi    A    G        0      0        2 
   8   chr8_27998764     AKia    A    G        0      0        2 
   8   chr8_27998764     AOna    A    G        0      0        2 
   8   chr8_27998764     ASom    A    G        0      0        2 
   8   chr8_27998764     HCab    A    G        0      0        2 
   8   chr8_27998764     HPrz    A    G        0      0        2 
   8   chr8_27998764     ZBoe    A    G        0      0        2 
   8   chr8_27998764     ZGre    A    G        1      2        2 
   8   chr8_27998764     ZHar    A    G        0      0        2 
   8   chr8_27998764   Sample    A    G        0      0        2 
   8   chr8_28001076     AAsi    A    G      0.5      1        2 
   8   chr8_28001076     AKia    A    G        0      0        2 
   8   chr8_28001076     AOna    A    G        0      0        2 
   8   chr8_28001076     ASom    A    G        0      0        2 
   8   chr8_28001076     HCab    A    G        0      0        2 
   8   chr8_28001076     HPrz    A    G        0      0        2 
   8   chr8_28001076     ZBoe    A    G        0      0        2 
   8   chr8_28001076     ZGre    A    G        0      0        2 
   8   chr8_28001076     ZHar    A    G        0      0        2 
   8   chr8_28001076   Sample    A    G        0      0        2 
   8   chr8_28003554     AAsi    A    G        0      0        2 
   8   chr8_28003554     AKia    A    G        0      0        2 
   8   chr8_28003554     AOna    A    G        0      0        2 
   8   chr8_28003554     ASom    A    G        0      0        2 
   8   chr8_28003554     HCab    A    G        0      0        2 
   8   chr8_28003554     HPrz    A    G        0      0        2 
   8   chr8_28003554     ZBoe    A    G        0      0        2 
   8   chr8_28003554     ZGre    A    G      0.5      1        2 
   8   chr8_28003554     ZHar    A    G        0      0        2 
   8   chr8_28003554   Sample    A    G        0      0        2 
   8   chr8_28005716     AAsi    A    C        0      0        2 
   8   chr8_28005716     AKia    A    C        0      0        2 
   8   chr8_28005716     AOna    A    C        0      0        2 
   8   chr8_28005716     ASom    A    C        0      0        2 
   8   chr8_28005716     HCab    A    C        1      2        2 
   8   chr8_28005716     HPrz    A    C        1      2        2 
   8   chr8_28005716     ZBoe    A    C        0      0        2 
   8   chr8_28005716     ZGre    A    C        0      0        2 
   8   chr8_28005716     ZHar    A    C        0      0        2 
   8   chr8_28005716   Sample    A    C        1      2        2 
   8   chr8_28013266     AAsi    G    A        0      0        2 
   8   chr8_28013266     AKia    G    A        0      0        2 
   8   chr8_28013266     AOna    G    A        0      0        2 
   8   chr8_28013266     ASom    G    A        0      0        2 
   8   chr8_28013266     HCab    G    A        1      2        2 
   8   chr8_28013266     HPrz    G    A        1      2        2 
   8   chr8_28013266     ZBoe    G    A        0      0        2 
   8   chr8_28013266     ZGre    G    A        0      0        2 
   8   chr8_28013266     ZHar    G    A        0      0        2 
   8   chr8_28013266   Sample    G    A        1      2        2 
   8   chr8_28015344     AAsi    A    G        0      0        2 
   8   chr8_28015344     AKia    A    G        0      0        2 
   8   chr8_28015344     AOna    A    G        0      0        2 
   8   chr8_28015344     ASom    A    G        0      0        2 
   8   chr8_28015344     HCab    A    G        1      2        2 
   8   chr8_28015344     HPrz    A    G        1      2        2 
   8   chr8_28015344     ZBoe    A    G        0      0        2 
   8   chr8_28015344     ZGre    A    G        0      0        2 
   8   chr8_28015344     ZHar    A    G        0      0        2 
   8   chr8_28015344   Sample    A    G        1      2        2 
   8   chr8_28017744     AAsi    A    G        0      0        2 
   8   chr8_28017744     AKia    A    G        0      0        2 
   8   chr8_28017744     AOna    A    G        0      0        2 
   8   chr8_28017744     ASom    A    G        0      0        2 
   8   chr8_28017744     HCab    A    G        0      0        2 
   8   chr8_28017744     HPrz    A    G        0      0        2 
   8   chr8_28017744     ZBoe    A    G        0      0        2 
   8   chr8_28017744     ZGre    A    G        1      2        2 
   8   chr8_28017744     ZHar    A    G        0      0        2 
   8   chr8_28017744   Sample    A    G        0      0        2 
   8   chr8_28024737     AAsi    A    G        1      2        2 
   8   chr8_28024737     AKia    A    G        0      0        2 
   8   chr8_28024737     AOna    A    G        0      0        2 
   8   chr8_28024737     ASom    A    G        1      2        2 
   8   chr8_28024737     HCab    A    G        0      0        2 
   8   chr8_28024737     HPrz    A    G        0      0        2 
   8   chr8_28024737     ZBoe    A    G        0      0        2 
   8   chr8_28024737     ZGre    A    G        0      0        2 
   8   chr8_28024737     ZHar    A    G        0      0        2 
   8   chr8_28024737   Sample    A    G        0      0        2 
   8   chr8_28025140     AAsi    T    C        0      0        2 
   8   chr8_28025140     AKia    T    C        0      0        2 
   8   chr8_28025140     AOna    T    C        0      0        2 
   8   chr8_28025140     ASom    T    C        0      0        2 
   8   chr8_28025140     HCab    T    C        1      2        2 
   8   chr8_28025140     HPrz    T    C        1      2        2 
   8   chr8_28025140     ZBoe    T    C        0      0        2 
   8   chr8_28025140     ZGre    T    C        0      0        2 
   8   chr8_28025140     ZHar    T    C        0      0        2 
   8   chr8_28025140   Sample    T    C        1      2        2 
   8   chr8_28030982     AAsi    C    A        0      0        2 
   8   chr8_28030982     AKia    C    A        0      0        2 
   8   chr8_28030982     AOna    C    A        0      0        2 
   8   chr8_28030982     ASom    C    A        0      0        2 
   8   chr8_28030982     HCab    C    A        1      2        2 
   8   chr8_28030982     HPrz    C    A        1      2        2 
   8   chr8_28030982     ZBoe    C    A        0      0        2 
   8   chr8_28030982     ZGre    C    A        0      0        2 
   8   chr8_28030982     ZHar    C    A        0      0        2 
   8   chr8_28030982   Sample    C    A        1      2        2 
   8   chr8_28035327     AAsi    A    C        0      0        2 
   8   chr8_28035327     AKia    A    C        0      0        2 
   8   chr8_28035327     AOna    A    C        0      0        2 
   8   chr8_28035327     ASom    A    C        0      0        2 
   8   chr8_28035327     HCab    A    C        0      0        2 
   8   chr8_28035327     HPrz    A    C        0      0        2 
   8   chr8_28035327     ZBoe    A    C      0.5      1        2 
   8   chr8_28035327     ZGre    A    C        0      0        2 
   8   chr8_28035327     ZHar    A    C        0      0        2 
   8   chr8_28035327   Sample    A    C        0      0        2 
   8   chr8_28041426     AAsi    A    G        0      0        2 
   8   chr8_28041426     AKia    A    G        0      0        2 
   8   chr8_28041426     AOna    A    G        0      0        2 
   8   chr8_28041426     ASom    A    G        0      0        2 
   8   chr8_28041426     HCab    A    G        0      0        2 
   8   chr8_28041426     HPrz    A    G        0      0        2 
   8   chr8_28041426     ZBoe    A    G        0      0        2 
   8   chr8_28041426     ZGre    A    G      0.5      1        2 
   8   chr8_28041426     ZHar    A    G        0      0        2 
   8   chr8_28041426   Sample    A    G        0      0        2 
   8   chr8_28042822     AAsi    G    A        0      0        2 
   8   chr8_28042822     AKia    G    A        0      0        2 
   8   chr8_28042822     AOna    G    A        0      0        2 
   8   chr8_28042822     ASom    G    A        0      0        2 
   8   chr8_28042822     HCab    G    A        0      0        2 
   8   chr8_28042822     HPrz    G    A        0      0        2 
   8   chr8_28042822     ZBoe    G    A        0      0        2 
   8   chr8_28042822     ZGre    G    A        1      2        2 
   8   chr8_28042822     ZHar    G    A        0      0        2 
   8   chr8_28042822   Sample    G    A        0      0        2 
   8   chr8_28044893     AAsi    C    T        0      0        2 
   8   chr8_28044893     AKia    C    T        0      0        2 
   8   chr8_28044893     AOna    C    T        0      0        2 
   8   chr8_28044893     ASom    C    T        0      0        2 
   8   chr8_28044893     HCab    C    T        1      2        2 
   8   chr8_28044893     HPrz    C    T        1      2        2 
   8   chr8_28044893     ZBoe    C    T        0      0        2 
   8   chr8_28044893     ZGre    C    T        0      0        2 
   8   chr8_28044893     ZHar    C    T        0      0        2 
   8   chr8_28044893   Sample    C    T        1      2        2 
   8   chr8_28045501     AAsi    A    G        0      0        2 
   8   chr8_28045501     AKia    A    G        0      0        2 
   8   chr8_28045501     AOna    A    G        0      0        2 
   8   chr8_28045501     ASom    A    G        0      0        2 
   8   chr8_28045501     HCab    A    G        0      0        2 
   8   chr8_28045501     HPrz    A    G      0.5      1        2 
   8   chr8_28045501     ZBoe    A    G        0      0        2 
   8   chr8_28045501     ZGre    A    G        0      0        2 
   8   chr8_28045501     ZHar    A    G        0      0        2 
   8   chr8_28045501   Sample    A    G        0      0        2 
   8   chr8_28050623     AAsi    G    T        0      0        2 
   8   chr8_28050623     AKia    G    T        0      0        2 
   8   chr8_28050623     AOna    G    T        0      0        2 
   8   chr8_28050623     ASom    G    T        0      0        2 
   8   chr8_28050623     HCab    G    T        1      2        2 
   8   chr8_28050623     HPrz    G    T        1      2        2 
   8   chr8_28050623     ZBoe    G    T        0      0        2 
   8   chr8_28050623     ZGre    G    T        0      0        2 
   8   chr8_28050623     ZHar    G    T        0      0        2 
   8   chr8_28050623   Sample    G    T        1      2        2 
   8   chr8_28061589     AAsi    A    G        0      0        2 
   8   chr8_28061589     AKia    A    G        0      0        2 
   8   chr8_28061589     AOna    A    G        0      0        2 
   8   chr8_28061589     ASom    A    G        0      0        2 
   8   chr8_28061589     HCab    A    G        1      2        2 
   8   chr8_28061589     HPrz    A    G        1      2        2 
   8   chr8_28061589     ZBoe    A    G        0      0        2 
   8   chr8_28061589     ZGre    A    G        0      0        2 
   8   chr8_28061589     ZHar    A    G        0      0        2 
   8   chr8_28061589   Sample    A    G        1      2        2 
   8   chr8_28065798     AAsi    A    G        0      0        2 
   8   chr8_28065798     AKia    A    G        0      0        2 
   8   chr8_28065798     AOna    A    G        0      0        2 
   8   chr8_28065798     ASom    A    G        0      0        2 
   8   chr8_28065798     HCab    A    G        1      2        2 
   8   chr8_28065798     HPrz    A    G        1      2        2 
   8   chr8_28065798     ZBoe    A    G        0      0        2 
   8   chr8_28065798     ZGre    A    G        0      0        2 
   8   chr8_28065798     ZHar    A    G        0      0        2 
   8   chr8_28065798   Sample    A    G        1      2        2 
   8   chr8_28070028     AAsi    A    G        0      0        2 
   8   chr8_28070028     AKia    A    G        0      0        2 
   8   chr8_28070028     AOna    A    G        0      0        2 
   8   chr8_28070028     ASom    A    G        0      0        2 
   8   chr8_28070028     HCab    A    G      0.5      1        2 
   8   chr8_28070028     HPrz    A    G        0      0        2 
   8   chr8_28070028     ZBoe    A    G        0      0        2 
   8   chr8_28070028     ZGre    A    G        0      0        2 
   8   chr8_28070028     ZHar    A    G        0      0        2 
   8   chr8_28070028   Sample    A    G        1      2        2 
   8   chr8_28072775     AAsi    T    C        0      0        2 
   8   chr8_28072775     AKia    T    C        0      0        2 
   8   chr8_28072775     AOna    T    C        0      0        2 
   8   chr8_28072775     ASom    T    C        0      0        2 
   8   chr8_28072775     HCab    T    C        1      2        2 
   8   chr8_28072775     HPrz    T    C        1      2        2 
   8   chr8_28072775     ZBoe    T    C        0      0        2 
   8   chr8_28072775     ZGre    T    C        0      0        2 
   8   chr8_28072775     ZHar    T    C        0      0        2 
   8   chr8_28072775   Sample    T    C        1      2        2 
   8   chr8_28074133     AAsi    C    T        0      0        2 
   8   chr8_28074133     AKia    C    T        0      0        2 
   8   chr8_28074133     AOna    C    T        0      0        2 
   8   chr8_28074133     ASom    C    T        0      0        2 
   8   chr8_28074133     HCab    C    T        0      0        2 
   8   chr8_28074133     HPrz    C    T      0.5      1        2 
   8   chr8_28074133     ZBoe    C    T        0      0        2 
   8   chr8_28074133     ZGre    C    T        0      0        2 
   8   chr8_28074133     ZHar    C    T        0      0        2 
   8   chr8_28074133   Sample    C    T        0      0        2 
   8   chr8_28076116     AAsi    G    A        0      0        2 
   8   chr8_28076116     AKia    G    A        0      0        2 
   8   chr8_28076116     AOna    G    A        0      0        2 
   8   chr8_28076116     ASom    G    A        0      0        2 
   8   chr8_28076116     HCab    G    A        0      0        2 
   8   chr8_28076116     HPrz    G    A        0      0        2 
   8   chr8_28076116     ZBoe    G    A        0      0        2 
   8   chr8_28076116     ZGre    G    A      0.5      1        2 
   8   chr8_28076116     ZHar    G    A        0      0        2 
   8   chr8_28076116   Sample    G    A        0      0        2 
   8   chr8_28078740     AAsi    G    C        0      0        2 
   8   chr8_28078740     AKia    G    C        0      0        2 
   8   chr8_28078740     AOna    G    C        0      0        2 
   8   chr8_28078740     ASom    G    C        1      2        2 
   8   chr8_28078740     HCab    G    C        0      0        2 
   8   chr8_28078740     HPrz    G    C        0      0        2 
   8   chr8_28078740     ZBoe    G    C        0      0        2 
   8   chr8_28078740     ZGre    G    C        0      0        2 
   8   chr8_28078740     ZHar    G    C        0      0        2 
   8   chr8_28078740   Sample    G    C        0      0        2 
   8   chr8_28079960     AAsi    A    G        0      0        2 
   8   chr8_28079960     AKia    A    G        0      0        2 
   8   chr8_28079960     AOna    A    G        0      0        2 
   8   chr8_28079960     ASom    A    G        0      0        2 
   8   chr8_28079960     HCab    A    G        0      0        2 
   8   chr8_28079960     HPrz    A    G        0      0        2 
   8   chr8_28079960     ZBoe    A    G        0      0        2 
   8   chr8_28079960     ZGre    A    G        0      0        2 
   8   chr8_28079960     ZHar    A    G        1      2        2 
   8   chr8_28079960   Sample    A    G        0      0        2 
   8   chr8_28083939     AAsi    C    T        0      0        2 
   8   chr8_28083939     AKia    C    T        0      0        2 
   8   chr8_28083939     AOna    C    T        0      0        2 
   8   chr8_28083939     ASom    C    T        0      0        2 
   8   chr8_28083939     HCab    C    T        0      0        2 
   8   chr8_28083939     HPrz    C    T        0      0        2 
   8   chr8_28083939     ZBoe    C    T        1      2        2 
   8   chr8_28083939     ZGre    C    T        1      2        2 
   8   chr8_28083939     ZHar    C    T        0      0        2 
   8   chr8_28083939   Sample    C    T        0      0        2 
   8   chr8_28091536     AAsi    C    T        0      0        2 
   8   chr8_28091536     AKia    C    T        1      2        2 
   8   chr8_28091536     AOna    C    T        1      2        2 
   8   chr8_28091536     ASom    C    T        0      0        2 
   8   chr8_28091536     HCab    C    T        0      0        2 
   8   chr8_28091536     HPrz    C    T        0      0        2 
   8   chr8_28091536     ZBoe    C    T        0      0        2 
   8   chr8_28091536     ZGre    C    T        0      0        2 
   8   chr8_28091536     ZHar    C    T        0      0        2 
   8   chr8_28091536   Sample    C    T        0      0        2 
   8   chr8_28092539     AAsi    T    C        1      2        2 
   8   chr8_28092539     AKia    T    C        0      0        2 
   8   chr8_28092539     AOna    T    C        0      0        2 
   8   chr8_28092539     ASom    T    C        0      0        2 
   8   chr8_28092539     HCab    T    C        0      0        2 
   8   chr8_28092539     HPrz    T    C        0      0        2 
   8   chr8_28092539     ZBoe    T    C        0      0        2 
   8   chr8_28092539     ZGre    T    C        0      0        2 
   8   chr8_28092539     ZHar    T    C        0      0        2 
   8   chr8_28092539   Sample    T    C        0      0        2 
   8   chr8_28094506     AAsi    A    G        0      0        2 
   8   chr8_28094506     AKia    A    G        0      0        2 
   8   chr8_28094506     AOna    A    G        0      0        2 
   8   chr8_28094506     ASom    A    G        0      0        2 
   8   chr8_28094506     HCab    A    G        0      0        2 
   8   chr8_28094506     HPrz    A    G        0      0        2 
   8   chr8_28094506     ZBoe    A    G      0.5      1        2 
   8   chr8_28094506     ZGre    A    G        0      0        2 
   8   chr8_28094506     ZHar    A    G        0      0        2 
   8   chr8_28094506   Sample    A    G        0      0        2 
   8   chr8_28097203     AAsi    T    G        0      0        2 
   8   chr8_28097203     AKia    T    G        0      0        2 
   8   chr8_28097203     AOna    T    G        0      0        2 
   8   chr8_28097203     ASom    T    G        0      0        2 
   8   chr8_28097203     HCab    T    G        0      0        2 
   8   chr8_28097203     HPrz    T    G        0      0        2 
   8   chr8_28097203     ZBoe    T    G        0      0        2 
   8   chr8_28097203     ZGre    T    G        0      0        2 
   8   chr8_28097203     ZHar    T    G        1      2        2 
   8   chr8_28097203   Sample    T    G        0      0        2 
   8   chr8_28104015     AAsi    A    C        0      0        2 
   8   chr8_28104015     AKia    A    C        0      0        2 
   8   chr8_28104015     AOna    A    C        0      0        2 
   8   chr8_28104015     ASom    A    C        0      0        2 
   8   chr8_28104015     HCab    A    C        1      2        2 
   8   chr8_28104015     HPrz    A    C        1      2        2 
   8   chr8_28104015     ZBoe    A    C        0      0        2 
   8   chr8_28104015     ZGre    A    C        0      0        2 
   8   chr8_28104015     ZHar    A    C        0      0        2 
   8   chr8_28104015   Sample    A    C        1      2        2 
   8   chr8_28107346     AAsi    C    A        0      0        2 
   8   chr8_28107346     AKia    C    A      0.5      1        2 
   8   chr8_28107346     AOna    C    A        0      0        2 
   8   chr8_28107346     ASom    C    A        0      0        2 
   8   chr8_28107346     HCab    C    A        0      0        2 
   8   chr8_28107346     HPrz    C    A        0      0        2 
   8   chr8_28107346     ZBoe    C    A        0      0        2 
   8   chr8_28107346     ZGre    C    A        0      0        2 
   8   chr8_28107346     ZHar    C    A        0      0        2 
   8   chr8_28107346   Sample    C    A        0      0        2 
   8   chr8_28115589     AAsi    T    C        0      0        2 
   8   chr8_28115589     AKia    T    C      0.5      1        2 
   8   chr8_28115589     AOna    T    C        0      0        2 
   8   chr8_28115589     ASom    T    C        0      0        2 
   8   chr8_28115589     HCab    T    C        0      0        2 
   8   chr8_28115589     HPrz    T    C        0      0        2 
   8   chr8_28115589     ZBoe    T    C        0      0        2 
   8   chr8_28115589     ZGre    T    C        0      0        2 
   8   chr8_28115589     ZHar    T    C        0      0        2 
   8   chr8_28115589   Sample    T    C        0      0        2 
   8   chr8_28137348     AAsi    C    T        0      0        2 
   8   chr8_28137348     AKia    C    T        0      0        2 
   8   chr8_28137348     AOna    C    T        0      0        2 
   8   chr8_28137348     ASom    C    T        0      0        2 
   8   chr8_28137348     HCab    C    T        0      0        2 
   8   chr8_28137348     HPrz    C    T        0      0        2 
   8   chr8_28137348     ZBoe    C    T        0      0        2 
   8   chr8_28137348     ZGre    C    T      0.5      1        2 
   8   chr8_28137348     ZHar    C    T        0      0        2 
   8   chr8_28137348   Sample    C    T        0      0        2 
   8   chr8_28139691     AAsi    T    C        0      0        2 
   8   chr8_28139691     AKia    T    C        0      0        2 
   8   chr8_28139691     AOna    T    C        0      0        2 
   8   chr8_28139691     ASom    T    C        0      0        2 
   8   chr8_28139691     HCab    T    C        0      0        2 
   8   chr8_28139691     HPrz    T    C        0      0        2 
   8   chr8_28139691     ZBoe    T    C        0      0        2 
   8   chr8_28139691     ZGre    T    C      0.5      1        2 
   8   chr8_28139691     ZHar    T    C        0      0        2 
   8   chr8_28139691   Sample    T    C        0      0        2 
   8   chr8_28141576     AAsi    C    G        0      0        2 
   8   chr8_28141576     AKia    C    G        0      0        2 
   8   chr8_28141576     AOna    C    G        0      0        2 
   8   chr8_28141576     ASom    C    G        0      0        2 
   8   chr8_28141576     HCab    C    G        0      0        2 
   8   chr8_28141576     HPrz    C    G        0      0        2 
   8   chr8_28141576     ZBoe    C    G      0.5      1        2 
   8   chr8_28141576     ZGre    C    G        1      2        2 
   8   chr8_28141576     ZHar    C    G        0      0        2 
   8   chr8_28141576   Sample    C    G        0      0        2 
   8   chr8_28146074     AAsi    T    C        1      2        2 
   8   chr8_28146074     AKia    T    C        0      0        2 
   8   chr8_28146074     AOna    T    C        0      0        2 
   8   chr8_28146074     ASom    T    C        1      2        2 
   8   chr8_28146074     HCab    T    C        0      0        2 
   8   chr8_28146074     HPrz    T    C        0      0        2 
   8   chr8_28146074     ZBoe    T    C        0      0        2 
   8   chr8_28146074     ZGre    T    C        0      0        2 
   8   chr8_28146074     ZHar    T    C        0      0        2 
   8   chr8_28146074   Sample    T    C        1      2        2 
   8   chr8_28152843     AAsi    A    C        0      0        2 
   8   chr8_28152843     AKia    A    C        0      0        2 
   8   chr8_28152843     AOna    A    C        0      0        2 
   8   chr8_28152843     ASom    A    C        0      0        2 
   8   chr8_28152843     HCab    A    C        1      2        2 
   8   chr8_28152843     HPrz    A    C        1      2        2 
   8   chr8_28152843     ZBoe    A    C        0      0        2 
   8   chr8_28152843     ZGre    A    C        0      0        2 
   8   chr8_28152843     ZHar    A    C        0      0        2 
   8   chr8_28152843   Sample    A    C        1      2        2 
   8   chr8_28157334     AAsi    A    G        1      2        2 
   8   chr8_28157334     AKia    A    G        0      0        2 
   8   chr8_28157334     AOna    A    G        0      0        2 
   8   chr8_28157334     ASom    A    G        0      0        2 
   8   chr8_28157334     HCab    A    G        0      0        2 
   8   chr8_28157334     HPrz    A    G        0      0        2 
   8   chr8_28157334     ZBoe    A    G        0      0        2 
   8   chr8_28157334     ZGre    A    G        0      0        2 
   8   chr8_28157334     ZHar    A    G        0      0        2 
   8   chr8_28157334   Sample    A    G        0      0        2 
   8   chr8_28168563     AAsi    C    T        0      0        2 
   8   chr8_28168563     AKia    C    T        0      0        2 
   8   chr8_28168563     AOna    C    T        0      0        2 
   8   chr8_28168563     ASom    C    T        0      0        2 
   8   chr8_28168563     HCab    C    T        1      2        2 
   8   chr8_28168563     HPrz    C    T        1      2        2 
   8   chr8_28168563     ZBoe    C    T        0      0        2 
   8   chr8_28168563     ZGre    C    T        0      0        2 
   8   chr8_28168563     ZHar    C    T        0      0        2 
   8   chr8_28168563   Sample    C    T        1      2        2 
   8   chr8_28174717     AAsi    C    T        0      0        2 
   8   chr8_28174717     AKia    C    T        1      2        2 
   8   chr8_28174717     AOna    C    T        1      2        2 
   8   chr8_28174717     ASom    C    T        0      0        2 
   8   chr8_28174717     HCab    C    T        0      0        2 
   8   chr8_28174717     HPrz    C    T        0      0        2 
   8   chr8_28174717     ZBoe    C    T        0      0        2 
   8   chr8_28174717     ZGre    C    T        0      0        2 
   8   chr8_28174717     ZHar    C    T        0      0        2 
   8   chr8_28174717   Sample    C    T        0      0        2 
   8   chr8_28175328     AAsi    C    T        0      0        2 
   8   chr8_28175328     AKia    C    T        0      0        2 
   8   chr8_28175328     AOna    C    T        0      0        2 
   8   chr8_28175328     ASom    C    T        0      0        2 
   8   chr8_28175328     HCab    C    T        1      2        2 
   8   chr8_28175328     HPrz    C    T        1      2        2 
   8   chr8_28175328     ZBoe    C    T        0      0        2 
   8   chr8_28175328     ZGre    C    T        0      0        2 
   8   chr8_28175328     ZHar    C    T        0      0        2 
   8   chr8_28175328   Sample    C    T        1      2        2 
   8   chr8_28181831     AAsi    T    G        0      0        2 
   8   chr8_28181831     AKia    T    G        0      0        2 
   8   chr8_28181831     AOna    T    G        0      0        2 
   8   chr8_28181831     ASom    T    G        0      0        2 
   8   chr8_28181831     HCab    T    G        0      0        2 
   8   chr8_28181831     HPrz    T    G        0      0        2 
   8   chr8_28181831     ZBoe    T    G        0      0        2 
   8   chr8_28181831     ZGre    T    G        0      0        2 
   8   chr8_28181831     ZHar    T    G        1      2        2 
   8   chr8_28181831   Sample    T    G        0      0        2 
   8   chr8_28192243     AAsi    T    C        0      0        2 
   8   chr8_28192243     AKia    T    C        0      0        2 
   8   chr8_28192243     AOna    T    C        0      0        2 
   8   chr8_28192243     ASom    T    C        0      0        2 
   8   chr8_28192243     HCab    T    C        1      2        2 
   8   chr8_28192243     HPrz    T    C        1      2        2 
   8   chr8_28192243     ZBoe    T    C        0      0        2 
   8   chr8_28192243     ZGre    T    C        0      0        2 
   8   chr8_28192243     ZHar    T    C        0      0        2 
   8   chr8_28192243   Sample    T    C        1      2        2 
   8   chr8_28202961     AAsi    T    C        0      0        2 
   8   chr8_28202961     AKia    T    C        0      0        2 
   8   chr8_28202961     AOna    T    C        0      0        2 
   8   chr8_28202961     ASom    T    C        0      0        2 
   8   chr8_28202961     HCab    T    C        0      0        2 
   8   chr8_28202961     HPrz    T    C        0      0        2 
   8   chr8_28202961     ZBoe    T    C      0.5      1        2 
   8   chr8_28202961     ZGre    T    C        0      0        2 
   8   chr8_28202961     ZHar    T    C        0      0        2 
   8   chr8_28202961   Sample    T    C        0      0        2 
   8   chr8_28203030     AAsi    A    G        0      0        2 
   8   chr8_28203030     AKia    A    G        0      0        2 
   8   chr8_28203030     AOna    A    G        0      0        2 
   8   chr8_28203030     ASom    A    G        0      0        2 
   8   chr8_28203030     HCab    A    G        0      0        2 
   8   chr8_28203030     HPrz    A    G        0      0        2 
   8   chr8_28203030     ZBoe    A    G        0      0        2 
   8   chr8_28203030     ZGre    A    G      0.5      1        2 
   8   chr8_28203030     ZHar    A    G        0      0        2 
   8   chr8_28203030   Sample    A    G        0      0        2 
   8   chr8_28204523     AAsi    A    T        0      0        2 
   8   chr8_28204523     AKia    A    T        1      2        2 
   8   chr8_28204523     AOna    A    T        1      2        2 
   8   chr8_28204523     ASom    A    T        0      0        2 
   8   chr8_28204523     HCab    A    T        0      0        2 
   8   chr8_28204523     HPrz    A    T        0      0        2 
   8   chr8_28204523     ZBoe    A    T        0      0        2 
   8   chr8_28204523     ZGre    A    T        0      0        2 
   8   chr8_28204523     ZHar    A    T        0      0        2 
   8   chr8_28204523   Sample    A    T        0      0        2 
   8   chr8_28209282     AAsi    C    T        0      0        2 
   8   chr8_28209282     AKia    C    T        0      0        2 
   8   chr8_28209282     AOna    C    T        0      0        2 
   8   chr8_28209282     ASom    C    T        0      0        2 
   8   chr8_28209282     HCab    C    T        1      2        2 
   8   chr8_28209282     HPrz    C    T        1      2        2 
   8   chr8_28209282     ZBoe    C    T        0      0        2 
   8   chr8_28209282     ZGre    C    T        0      0        2 
   8   chr8_28209282     ZHar    C    T        0      0        2 
   8   chr8_28209282   Sample    C    T        1      2        2 
   8   chr8_28215916     AAsi    C    G      0.5      1        2 
   8   chr8_28215916     AKia    C    G        0      0        2 
   8   chr8_28215916     AOna    C    G        0      0        2 
   8   chr8_28215916     ASom    C    G        0      0        2 
   8   chr8_28215916     HCab    C    G        0      0        2 
   8   chr8_28215916     HPrz    C    G        0      0        2 
   8   chr8_28215916     ZBoe    C    G        0      0        2 
   8   chr8_28215916     ZGre    C    G        0      0        2 
   8   chr8_28215916     ZHar    C    G        0      0        2 
   8   chr8_28215916   Sample    C    G        0      0        2 
   8   chr8_28221054     AAsi    T    A        0      0        2 
   8   chr8_28221054     AKia    T    A        0      0        2 
   8   chr8_28221054     AOna    T    A        0      0        2 
   8   chr8_28221054     ASom    T    A        0      0        2 
   8   chr8_28221054     HCab    T    A        0      0        2 
   8   chr8_28221054     HPrz    T    A        0      0        2 
   8   chr8_28221054     ZBoe    T    A        0      0        2 
   8   chr8_28221054     ZGre    T    A      0.5      1        2 
   8   chr8_28221054     ZHar    T    A        0      0        2 
   8   chr8_28221054   Sample    T    A        0      0        2 
   8   chr8_28222083     AAsi    G    C        0      0        2 
   8   chr8_28222083     AKia    G    C        0      0        2 
   8   chr8_28222083     AOna    G    C        1      2        2 
   8   chr8_28222083     ASom    G    C        0      0        2 
   8   chr8_28222083     HCab    G    C        0      0        2 
   8   chr8_28222083     HPrz    G    C        0      0        2 
   8   chr8_28222083     ZBoe    G    C        0      0        2 
   8   chr8_28222083     ZGre    G    C        0      0        2 
   8   chr8_28222083     ZHar    G    C        0      0        2 
   8   chr8_28222083   Sample    G    C        0      0        2 
   8   chr8_28222599     AAsi    A    G        0      0        2 
   8   chr8_28222599     AKia    A    G        0      0        2 
   8   chr8_28222599     AOna    A    G        0      0        2 
   8   chr8_28222599     ASom    A    G        1      2        2 
   8   chr8_28222599     HCab    A    G        0      0        2 
   8   chr8_28222599     HPrz    A    G        0      0        2 
   8   chr8_28222599     ZBoe    A    G        0      0        2 
   8   chr8_28222599     ZGre    A    G        0      0        2 
   8   chr8_28222599     ZHar    A    G        0      0        2 
   8   chr8_28222599   Sample    A    G        0      0        2 
   8   chr8_28226220     AAsi    C    T        1      2        2 
   8   chr8_28226220     AKia    C    T        0      0        2 
   8   chr8_28226220     AOna    C    T        0      0        2 
   8   chr8_28226220     ASom    C    T        1      2        2 
   8   chr8_28226220     HCab    C    T        1      2        2 
   8   chr8_28226220     HPrz    C    T        1      2        2 
   8   chr8_28226220     ZBoe    C    T        0      0        2 
   8   chr8_28226220     ZGre    C    T        0      0        2 
   8   chr8_28226220     ZHar    C    T        0      0        2 
   8   chr8_28226220   Sample    C    T        1      2        2 
   8   chr8_28227937     AAsi    G    A        0      0        2 
   8   chr8_28227937     AKia    G    A      0.5      1        2 
   8   chr8_28227937     AOna    G    A        0      0        2 
   8   chr8_28227937     ASom    G    A        0      0        2 
   8   chr8_28227937     HCab    G    A        0      0        2 
   8   chr8_28227937     HPrz    G    A        0      0        2 
   8   chr8_28227937     ZBoe    G    A        0      0        2 
   8   chr8_28227937     ZGre    G    A        0      0        2 
   8   chr8_28227937     ZHar    G    A        0      0        2 
   8   chr8_28227937   Sample    G    A        0      0        2 
   8   chr8_28233643     AAsi    T    G        0      0        2 
   8   chr8_28233643     AKia    T    G        0      0        2 
   8   chr8_28233643     AOna    T    G        0      0        2 
   8   chr8_28233643     ASom    T    G        0      0        2 
   8   chr8_28233643     HCab    T    G        1      2        2 
   8   chr8_28233643     HPrz    T    G        1      2        2 
   8   chr8_28233643     ZBoe    T    G        0      0        2 
   8   chr8_28233643     ZGre    T    G        0      0        2 
   8   chr8_28233643     ZHar    T    G        0      0        2 
   8   chr8_28233643   Sample    T    G        1      2        2 
   8   chr8_28235967     AAsi    A    G        1      2        2 
   8   chr8_28235967     AKia    A    G        0      0        2 
   8   chr8_28235967     AOna    A    G        0      0        2 
   8   chr8_28235967     ASom    A    G        1      2        2 
   8   chr8_28235967     HCab    A    G        0      0        2 
   8   chr8_28235967     HPrz    A    G        0      0        2 
   8   chr8_28235967     ZBoe    A    G        0      0        2 
   8   chr8_28235967     ZGre    A    G        0      0        2 
   8   chr8_28235967     ZHar    A    G        1      2        2 
   8   chr8_28235967   Sample    A    G        0      0        2 
   8   chr8_28237078     AAsi    A    G        0      0        2 
   8   chr8_28237078     AKia    A    G        0      0        2 
   8   chr8_28237078     AOna    A    G        0      0        2 
   8   chr8_28237078     ASom    A    G        0      0        2 
   8   chr8_28237078     HCab    A    G        0      0        2 
   8   chr8_28237078     HPrz    A    G        0      0        2 
   8   chr8_28237078     ZBoe    A    G        0      0        2 
   8   chr8_28237078     ZGre    A    G        0      0        2 
   8   chr8_28237078     ZHar    A    G        1      2        2 
   8   chr8_28237078   Sample    A    G        0      0        2 
   8   chr8_28241147     AAsi    A    G        1      2        2 
   8   chr8_28241147     AKia    A    G        0      0        2 
   8   chr8_28241147     AOna    A    G        0      0        2 
   8   chr8_28241147     ASom    A    G        1      2        2 
   8   chr8_28241147     HCab    A    G        0      0        2 
   8   chr8_28241147     HPrz    A    G        0      0        2 
   8   chr8_28241147     ZBoe    A    G        0      0        2 
   8   chr8_28241147     ZGre    A    G        0      0        2 
   8   chr8_28241147     ZHar    A    G        0      0        2 
   8   chr8_28241147   Sample    A    G        0      0        2 
   8   chr8_28248467     AAsi    T    C        0      0        2 
   8   chr8_28248467     AKia    T    C        1      2        2 
   8   chr8_28248467     AOna    T    C        1      2        2 
   8   chr8_28248467     ASom    T    C        0      0        2 
   8   chr8_28248467     HCab    T    C        0      0        2 
   8   chr8_28248467     HPrz    T    C      0.5      1        2 
   8   chr8_28248467     ZBoe    T    C        0      0        2 
   8   chr8_28248467     ZGre    T    C        0      0        2 
   8   chr8_28248467     ZHar    T    C        0      0        2 
   8   chr8_28248467   Sample    T    C        0      0        2 
   8   chr8_28249943     AAsi    G    A        0      0        2 
   8   chr8_28249943     AKia    G    A        0      0        2 
   8   chr8_28249943     AOna    G    A        0      0        2 
   8   chr8_28249943     ASom    G    A        0      0        2 
   8   chr8_28249943     HCab    G    A        1      2        2 
   8   chr8_28249943     HPrz    G    A        1      2        2 
   8   chr8_28249943     ZBoe    G    A        0      0        2 
   8   chr8_28249943     ZGre    G    A        0      0        2 
   8   chr8_28249943     ZHar    G    A        0      0        2 
   8   chr8_28249943   Sample    G    A        1      2        2 
   8   chr8_28251579     AAsi    A    G        0      0        2 
   8   chr8_28251579     AKia    A    G        0      0        2 
   8   chr8_28251579     AOna    A    G        0      0        2 
   8   chr8_28251579     ASom    A    G        0      0        2 
   8   chr8_28251579     HCab    A    G        0      0        2 
   8   chr8_28251579     HPrz    A    G        0      0        2 
   8   chr8_28251579     ZBoe    A    G        0      0        2 
   8   chr8_28251579     ZGre    A    G        0      0        2 
   8   chr8_28251579     ZHar    A    G        1      2        2 
   8   chr8_28251579   Sample    A    G        0      0        2 
   8   chr8_28257016     AAsi    T    C        0      0        2 
   8   chr8_28257016     AKia    T    C        0      0        2 
   8   chr8_28257016     AOna    T    C        0      0        2 
   8   chr8_28257016     ASom    T    C        0      0        2 
   8   chr8_28257016     HCab    T    C        0      0        2 
   8   chr8_28257016     HPrz    T    C        0      0        2 
   8   chr8_28257016     ZBoe    T    C        0      0        2 
   8   chr8_28257016     ZGre    T    C      0.5      1        2 
   8   chr8_28257016     ZHar    T    C        0      0        2 
   8   chr8_28257016   Sample    T    C        0      0        2 
   8   chr8_28258261     AAsi    T    C        0      0        2 
   8   chr8_28258261     AKia    T    C        0      0        2 
   8   chr8_28258261     AOna    T    C        1      2        2 
   8   chr8_28258261     ASom    T    C        0      0        2 
   8   chr8_28258261     HCab    T    C        0      0        2 
   8   chr8_28258261     HPrz    T    C        0      0        2 
   8   chr8_28258261     ZBoe    T    C        0      0        2 
   8   chr8_28258261     ZGre    T    C        0      0        2 
   8   chr8_28258261     ZHar    T    C        0      0        2 
   8   chr8_28258261   Sample    T    C        0      0        2 
   8   chr8_28259228     AAsi    A    G        0      0        2 
   8   chr8_28259228     AKia    A    G        0      0        2 
   8   chr8_28259228     AOna    A    G        0      0        2 
   8   chr8_28259228     ASom    A    G        0      0        2 
   8   chr8_28259228     HCab    A    G        0      0        2 
   8   chr8_28259228     HPrz    A    G        0      0        2 
   8   chr8_28259228     ZBoe    A    G        0      0        2 
   8   chr8_28259228     ZGre    A    G        0      0        2 
   8   chr8_28259228     ZHar    A    G        1      2        2 
   8   chr8_28259228   Sample    A    G        0      0        2 
   8   chr8_28261183     AAsi    T    C        0      0        2 
   8   chr8_28261183     AKia    T    C        0      0        2 
   8   chr8_28261183     AOna    T    C        0      0        2 
   8   chr8_28261183     ASom    T    C        0      0        2 
   8   chr8_28261183     HCab    T    C        0      0        2 
   8   chr8_28261183     HPrz    T    C        0      0        2 
   8   chr8_28261183     ZBoe    T    C        0      0        2 
   8   chr8_28261183     ZGre    T    C        0      0        2 
   8   chr8_28261183     ZHar    T    C        1      2        2 
   8   chr8_28261183   Sample    T    C        0      0        2 
   8   chr8_28264306     AAsi    G    A        0      0        2 
   8   chr8_28264306     AKia    G    A        0      0        2 
   8   chr8_28264306     AOna    G    A        0      0        2 
   8   chr8_28264306     ASom    G    A        0      0        2 
   8   chr8_28264306     HCab    G    A        1      2        2 
   8   chr8_28264306     HPrz    G    A        1      2        2 
   8   chr8_28264306     ZBoe    G    A        0      0        2 
   8   chr8_28264306     ZGre    G    A        0      0        2 
   8   chr8_28264306     ZHar    G    A        0      0        2 
   8   chr8_28264306   Sample    G    A        0      0        2 
   8   chr8_28269917     AAsi    A    G        0      0        2 
   8   chr8_28269917     AKia    A    G        0      0        2 
   8   chr8_28269917     AOna    A    G        0      0        2 
   8   chr8_28269917     ASom    A    G        1      2        2 
   8   chr8_28269917     HCab    A    G        0      0        2 
   8   chr8_28269917     HPrz    A    G        0      0        2 
   8   chr8_28269917     ZBoe    A    G        0      0        2 
   8   chr8_28269917     ZGre    A    G        0      0        2 
   8   chr8_28269917     ZHar    A    G        0      0        2 
   8   chr8_28269917   Sample    A    G        0      0        2 
   8   chr8_28274752     AAsi    A    G        0      0        2 
   8   chr8_28274752     AKia    A    G        0      0        2 
   8   chr8_28274752     AOna    A    G        0      0        2 
   8   chr8_28274752     ASom    A    G        0      0        2 
   8   chr8_28274752     HCab    A    G        0      0        2 
   8   chr8_28274752     HPrz    A    G        0      0        2 
   8   chr8_28274752     ZBoe    A    G        0      0        2 
   8   chr8_28274752     ZGre    A    G      0.5      1        2 
   8   chr8_28274752     ZHar    A    G        0      0        2 
   8   chr8_28274752   Sample    A    G        0      0        2 
   8   chr8_28278973     AAsi    C    T        0      0        2 
   8   chr8_28278973     AKia    C    T        0      0        2 
   8   chr8_28278973     AOna    C    T        0      0        2 
   8   chr8_28278973     ASom    C    T        0      0        2 
   8   chr8_28278973     HCab    C    T        1      2        2 
   8   chr8_28278973     HPrz    C    T        1      2        2 
   8   chr8_28278973     ZBoe    C    T        0      0        2 
   8   chr8_28278973     ZGre    C    T        0      0        2 
   8   chr8_28278973     ZHar    C    T        0      0        2 
   8   chr8_28278973   Sample    C    T        1      2        2 
   8   chr8_28279154     AAsi    G    A        0      0        2 
   8   chr8_28279154     AKia    G    A        0      0        2 
   8   chr8_28279154     AOna    G    A        0      0        2 
   8   chr8_28279154     ASom    G    A        0      0        2 
   8   chr8_28279154     HCab    G    A        1      2        2 
   8   chr8_28279154     HPrz    G    A        1      2        2 
   8   chr8_28279154     ZBoe    G    A        0      0        2 
   8   chr8_28279154     ZGre    G    A        0      0        2 
   8   chr8_28279154     ZHar    G    A        0      0        2 
   8   chr8_28279154   Sample    G    A        1      2        2 
   8   chr8_28279851     AAsi    A    G        0      0        2 
   8   chr8_28279851     AKia    A    G        0      0        2 
   8   chr8_28279851     AOna    A    G        0      0        2 
   8   chr8_28279851     ASom    A    G        0      0        2 
   8   chr8_28279851     HCab    A    G        0      0        2 
   8   chr8_28279851     HPrz    A    G        0      0        2 
   8   chr8_28279851     ZBoe    A    G        1      2        2 
   8   chr8_28279851     ZGre    A    G        1      2        2 
   8   chr8_28279851     ZHar    A    G        0      0        2 
   8   chr8_28279851   Sample    A    G        0      0        2 
   8   chr8_28284725     AAsi    T    C        0      0        2 
   8   chr8_28284725     AKia    T    C        0      0        2 
   8   chr8_28284725     AOna    T    C        0      0        2 
   8   chr8_28284725     ASom    T    C        0      0        2 
   8   chr8_28284725     HCab    T    C        1      2        2 
   8   chr8_28284725     HPrz    T    C        1      2        2 
   8   chr8_28284725     ZBoe    T    C        0      0        2 
   8   chr8_28284725     ZGre    T    C        0      0        2 
   8   chr8_28284725     ZHar    T    C        0      0        2 
   8   chr8_28284725   Sample    T    C        1      2        2 
   8   chr8_28288730     AAsi    C    G        0      0        2 
   8   chr8_28288730     AKia    C    G        0      0        2 
   8   chr8_28288730     AOna    C    G        0      0        2 
   8   chr8_28288730     ASom    C    G        0      0        2 
   8   chr8_28288730     HCab    C    G        0      0        2 
   8   chr8_28288730     HPrz    C    G        0      0        2 
   8   chr8_28288730     ZBoe    C    G        0      0        2 
   8   chr8_28288730     ZGre    C    G      0.5      1        2 
   8   chr8_28288730     ZHar    C    G        0      0        2 
   8   chr8_28288730   Sample    C    G        0      0        2 
   8   chr8_28291530     AAsi    A    C      0.5      1        2 
   8   chr8_28291530     AKia    A    C        0      0        2 
   8   chr8_28291530     AOna    A    C        0      0        2 
   8   chr8_28291530     ASom    A    C        0      0        2 
   8   chr8_28291530     HCab    A    C        0      0        2 
   8   chr8_28291530     HPrz    A    C        0      0        2 
   8   chr8_28291530     ZBoe    A    C        0      0        2 
   8   chr8_28291530     ZGre    A    C        0      0        2 
   8   chr8_28291530     ZHar    A    C        0      0        2 
   8   chr8_28291530   Sample    A    C        0      0        2 
   8   chr8_28304535     AAsi    T    C        0      0        2 
   8   chr8_28304535     AKia    T    C        0      0        2 
   8   chr8_28304535     AOna    T    C        0      0        2 
   8   chr8_28304535     ASom    T    C        0      0        2 
   8   chr8_28304535     HCab    T    C        0      0        2 
   8   chr8_28304535     HPrz    T    C        0      0        2 
   8   chr8_28304535     ZBoe    T    C      0.5      1        2 
   8   chr8_28304535     ZGre    T    C        0      0        2 
   8   chr8_28304535     ZHar    T    C        0      0        2 
   8   chr8_28304535   Sample    T    C        0      0        2 
   8   chr8_28315930     AAsi    T    A        0      0        2 
   8   chr8_28315930     AKia    T    A        0      0        2 
   8   chr8_28315930     AOna    T    A        0      0        2 
   8   chr8_28315930     ASom    T    A        0      0        2 
   8   chr8_28315930     HCab    T    A        1      2        2 
   8   chr8_28315930     HPrz    T    A        1      2        2 
   8   chr8_28315930     ZBoe    T    A        0      0        2 
   8   chr8_28315930     ZGre    T    A        0      0        2 
   8   chr8_28315930     ZHar    T    A        0      0        2 
   8   chr8_28315930   Sample    T    A        1      2        2 
   8   chr8_28324219     AAsi    A    G        0      0        2 
   8   chr8_28324219     AKia    A    G        0      0        2 
   8   chr8_28324219     AOna    A    G        1      2        2 
   8   chr8_28324219     ASom    A    G        0      0        2 
   8   chr8_28324219     HCab    A    G        0      0        2 
   8   chr8_28324219     HPrz    A    G        0      0        2 
   8   chr8_28324219     ZBoe    A    G        0      0        2 
   8   chr8_28324219     ZGre    A    G        0      0        2 
   8   chr8_28324219     ZHar    A    G        0      0        2 
   8   chr8_28324219   Sample    A    G        0      0        2 
   8   chr8_28328358     AAsi    A    C        0      0        2 
   8   chr8_28328358     AKia    A    C        0      0        2 
   8   chr8_28328358     AOna    A    C        0      0        2 
   8   chr8_28328358     ASom    A    C        0      0        2 
   8   chr8_28328358     HCab    A    C        1      2        2 
   8   chr8_28328358     HPrz    A    C        1      2        2 
   8   chr8_28328358     ZBoe    A    C        0      0        2 
   8   chr8_28328358     ZGre    A    C        0      0        2 
   8   chr8_28328358     ZHar    A    C        0      0        2 
   8   chr8_28328358   Sample    A    C        1      2        2 
   8   chr8_28330642     AAsi    T    C        0      0        2 
   8   chr8_28330642     AKia    T    C        0      0        2 
   8   chr8_28330642     AOna    T    C        0      0        2 
   8   chr8_28330642     ASom    T    C        0      0        2 
   8   chr8_28330642     HCab    T    C        0      0        2 
   8   chr8_28330642     HPrz    T    C        0      0        2 
   8   chr8_28330642     ZBoe    T    C        0      0        2 
   8   chr8_28330642     ZGre    T    C        1      2        2 
   8   chr8_28330642     ZHar    T    C        0      0        2 
   8   chr8_28330642   Sample    T    C        0      0        2 
   8   chr8_28332086     AAsi    A    G        0      0        2 
   8   chr8_28332086     AKia    A    G        0      0        2 
   8   chr8_28332086     AOna    A    G        0      0        2 
   8   chr8_28332086     ASom    A    G        0      0        2 
   8   chr8_28332086     HCab    A    G        1      2        2 
   8   chr8_28332086     HPrz    A    G        1      2        2 
   8   chr8_28332086     ZBoe    A    G        0      0        2 
   8   chr8_28332086     ZGre    A    G        0      0        2 
   8   chr8_28332086     ZHar    A    G        0      0        2 
   8   chr8_28332086   Sample    A    G        1      2        2 
   8   chr8_28336040     AAsi    G    C        0      0        2 
   8   chr8_28336040     AKia    G    C        0      0        2 
   8   chr8_28336040     AOna    G    C        0      0        2 
   8   chr8_28336040     ASom    G    C        0      0        2 
   8   chr8_28336040     HCab    G    C        1      2        2 
   8   chr8_28336040     HPrz    G    C        1      2        2 
   8   chr8_28336040     ZBoe    G    C        0      0        2 
   8   chr8_28336040     ZGre    G    C        0      0        2 
   8   chr8_28336040     ZHar    G    C        0      0        2 
   8   chr8_28336040   Sample    G    C        1      2        2 
   8   chr8_28342396     AAsi    T    C        0      0        2 
   8   chr8_28342396     AKia    T    C        0      0        2 
   8   chr8_28342396     AOna    T    C        0      0        2 
   8   chr8_28342396     ASom    T    C        0      0        2 
   8   chr8_28342396     HCab    T    C        0      0        2 
   8   chr8_28342396     HPrz    T    C        0      0        2 
   8   chr8_28342396     ZBoe    T    C        0      0        2 
   8   chr8_28342396     ZGre    T    C        1      2        2 
   8   chr8_28342396     ZHar    T    C        0      0        2 
   8   chr8_28342396   Sample    T    C        0      0        2 
   8   chr8_28346974     AAsi    G    C        0      0        2 
   8   chr8_28346974     AKia    G    C        0      0        2 
   8   chr8_28346974     AOna    G    C        0      0        2 
   8   chr8_28346974     ASom    G    C        0      0        2 
   8   chr8_28346974     HCab    G    C        1      2        2 
   8   chr8_28346974     HPrz    G    C        1      2        2 
   8   chr8_28346974     ZBoe    G    C        0      0        2 
   8   chr8_28346974     ZGre    G    C        0      0        2 
   8   chr8_28346974     ZHar    G    C        0      0        2 
   8   chr8_28346974   Sample    G    C        1      2        2 
   8   chr8_28353969     AAsi    A    T        0      0        2 
   8   chr8_28353969     AKia    A    T        0      0        2 
   8   chr8_28353969     AOna    A    T        0      0        2 
   8   chr8_28353969     ASom    A    T        0      0        2 
   8   chr8_28353969     HCab    A    T        0      0        2 
   8   chr8_28353969     HPrz    A    T        0      0        2 
   8   chr8_28353969     ZBoe    A    T        1      2        2 
   8   chr8_28353969     ZGre    A    T        0      0        2 
   8   chr8_28353969     ZHar    A    T        0      0        2 
   8   chr8_28353969   Sample    A    T        0      0        2 
   8   chr8_28354100     AAsi    T    C        0      0        2 
   8   chr8_28354100     AKia    T    C        0      0        2 
   8   chr8_28354100     AOna    T    C        0      0        2 
   8   chr8_28354100     ASom    T    C        0      0        2 
   8   chr8_28354100     HCab    T    C        1      2        2 
   8   chr8_28354100     HPrz    T    C        1      2        2 
   8   chr8_28354100     ZBoe    T    C        0      0        2 
   8   chr8_28354100     ZGre    T    C        0      0        2 
   8   chr8_28354100     ZHar    T    C        0      0        2 
   8   chr8_28354100   Sample    T    C        1      2        2 
   8   chr8_28355477     AAsi    T    C        0      0        2 
   8   chr8_28355477     AKia    T    C        0      0        2 
   8   chr8_28355477     AOna    T    C        0      0        2 
   8   chr8_28355477     ASom    T    C        0      0        2 
   8   chr8_28355477     HCab    T    C        0      0        2 
   8   chr8_28355477     HPrz    T    C        0      0        2 
   8   chr8_28355477     ZBoe    T    C      0.5      1        2 
   8   chr8_28355477     ZGre    T    C        0      0        2 
   8   chr8_28355477     ZHar    T    C        0      0        2 
   8   chr8_28355477   Sample    T    C        0      0        2 
   8   chr8_28357284     AAsi    T    C        0      0        2 
   8   chr8_28357284     AKia    T    C        0      0        2 
   8   chr8_28357284     AOna    T    C        0      0        2 
   8   chr8_28357284     ASom    T    C        0      0        2 
   8   chr8_28357284     HCab    T    C        0      0        2 
   8   chr8_28357284     HPrz    T    C        0      0        2 
   8   chr8_28357284     ZBoe    T    C        1      2        2 
   8   chr8_28357284     ZGre    T    C        0      0        2 
   8   chr8_28357284     ZHar    T    C        0      0        2 
   8   chr8_28357284   Sample    T    C        0      0        2 
   8   chr8_28365386     AAsi    C    T        0      0        2 
   8   chr8_28365386     AKia    C    T        0      0        2 
   8   chr8_28365386     AOna    C    T        0      0        2 
   8   chr8_28365386     ASom    C    T        0      0        2 
   8   chr8_28365386     HCab    C    T        1      2        2 
   8   chr8_28365386     HPrz    C    T        1      2        2 
   8   chr8_28365386     ZBoe    C    T        0      0        2 
   8   chr8_28365386     ZGre    C    T        0      0        2 
   8   chr8_28365386     ZHar    C    T        0      0        2 
   8   chr8_28365386   Sample    C    T        1      2        2 
   8   chr8_28374577     AAsi    C    T        0      0        2 
   8   chr8_28374577     AKia    C    T        0      0        2 
   8   chr8_28374577     AOna    C    T        0      0        2 
   8   chr8_28374577     ASom    C    T        0      0        2 
   8   chr8_28374577     HCab    C    T        1      2        2 
   8   chr8_28374577     HPrz    C    T        1      2        2 
   8   chr8_28374577     ZBoe    C    T        0      0        2 
   8   chr8_28374577     ZGre    C    T        0      0        2 
   8   chr8_28374577     ZHar    C    T        0      0        2 
   8   chr8_28374577   Sample    C    T        1      2        2 
   8   chr8_28374747     AAsi    T    C        0      0        2 
   8   chr8_28374747     AKia    T    C        0      0        2 
   8   chr8_28374747     AOna    T    C        0      0        2 
   8   chr8_28374747     ASom    T    C        0      0        2 
   8   chr8_28374747     HCab    T    C        1      2        2 
   8   chr8_28374747     HPrz    T    C        1      2        2 
   8   chr8_28374747     ZBoe    T    C        0      0        2 
   8   chr8_28374747     ZGre    T    C        0      0        2 
   8   chr8_28374747     ZHar    T    C        0      0        2 
   8   chr8_28374747   Sample    T    C        1      2        2 
   8   chr8_28376939     AAsi    A    G        0      0        2 
   8   chr8_28376939     AKia    A    G        0      0        2 
   8   chr8_28376939     AOna    A    G        0      0        2 
   8   chr8_28376939     ASom    A    G        0      0        2 
   8   chr8_28376939     HCab    A    G        0      0        2 
   8   chr8_28376939     HPrz    A    G        0      0        2 
   8   chr8_28376939     ZBoe    A    G        0      0        2 
   8   chr8_28376939     ZGre    A    G        0      0        2 
   8   chr8_28376939     ZHar    A    G      0.5      1        2 
   8   chr8_28376939   Sample    A    G        0      0        2 
   8   chr8_28377284     AAsi    A    G        0      0        2 
   8   chr8_28377284     AKia    A    G        0      0        2 
   8   chr8_28377284     AOna    A    G        0      0        2 
   8   chr8_28377284     ASom    A    G        0      0        2 
   8   chr8_28377284     HCab    A    G        1      2        2 
   8   chr8_28377284     HPrz    A    G        1      2        2 
   8   chr8_28377284     ZBoe    A    G        0      0        2 
   8   chr8_28377284     ZGre    A    G        0      0        2 
   8   chr8_28377284     ZHar    A    G        0      0        2 
   8   chr8_28377284   Sample    A    G        1      2        2 
   8   chr8_28392808     AAsi    C    T        0      0        2 
   8   chr8_28392808     AKia    C    T        0      0        2 
   8   chr8_28392808     AOna    C    T        0      0        2 
   8   chr8_28392808     ASom    C    T        0      0        2 
   8   chr8_28392808     HCab    C    T        1      2        2 
   8   chr8_28392808     HPrz    C    T        1      2        2 
   8   chr8_28392808     ZBoe    C    T        0      0        2 
   8   chr8_28392808     ZGre    C    T        0      0        2 
   8   chr8_28392808     ZHar    C    T        0      0        2 
   8   chr8_28392808   Sample    C    T        1      2        2 
   8   chr8_28397480     AAsi    T    C        0      0        2 
   8   chr8_28397480     AKia    T    C        0      0        2 
   8   chr8_28397480     AOna    T    C        0      0        2 
   8   chr8_28397480     ASom    T    C        0      0        2 
   8   chr8_28397480     HCab    T    C        1      2        2 
   8   chr8_28397480     HPrz    T    C        1      2        2 
   8   chr8_28397480     ZBoe    T    C        0      0        2 
   8   chr8_28397480     ZGre    T    C        0      0        2 
   8   chr8_28397480     ZHar    T    C        0      0        2 
   8   chr8_28397480   Sample    T    C        1      2        2 
   8   chr8_28398277     AAsi    C    T        0      0        2 
   8   chr8_28398277     AKia    C    T        0      0        2 
   8   chr8_28398277     AOna    C    T        0      0        2 
   8   chr8_28398277     ASom    C    T        0      0        2 
   8   chr8_28398277     HCab    C    T        0      0        2 
   8   chr8_28398277     HPrz    C    T        0      0        2 
   8   chr8_28398277     ZBoe    C    T        0      0        2 
   8   chr8_28398277     ZGre    C    T      0.5      1        2 
   8   chr8_28398277     ZHar    C    T        0      0        2 
   8   chr8_28398277   Sample    C    T        0      0        2 
   8   chr8_28399433     AAsi    A    G        0      0        2 
   8   chr8_28399433     AKia    A    G        0      0        2 
   8   chr8_28399433     AOna    A    G        0      0        2 
   8   chr8_28399433     ASom    A    G        0      0        2 
   8   chr8_28399433     HCab    A    G        1      2        2 
   8   chr8_28399433     HPrz    A    G        1      2        2 
   8   chr8_28399433     ZBoe    A    G        0      0        2 
   8   chr8_28399433     ZGre    A    G        0      0        2 
   8   chr8_28399433     ZHar    A    G        0      0        2 
   8   chr8_28399433   Sample    A    G        1      2        2 
   8   chr8_28400063     AAsi    C    T        0      0        2 
   8   chr8_28400063     AKia    C    T        0      0        2 
   8   chr8_28400063     AOna    C    T        0      0        2 
   8   chr8_28400063     ASom    C    T        0      0        2 
   8   chr8_28400063     HCab    C    T        1      2        2 
   8   chr8_28400063     HPrz    C    T        1      2        2 
   8   chr8_28400063     ZBoe    C    T        0      0        2 
   8   chr8_28400063     ZGre    C    T        0      0        2 
   8   chr8_28400063     ZHar    C    T        0      0        2 
   8   chr8_28400063   Sample    C    T        1      2        2 
   8   chr8_28411253     AAsi    A    G        0      0        2 
   8   chr8_28411253     AKia    A    G        0      0        2 
   8   chr8_28411253     AOna    A    G        0      0        2 
   8   chr8_28411253     ASom    A    G        0      0        2 
   8   chr8_28411253     HCab    A    G        0      0        2 
   8   chr8_28411253     HPrz    A    G        0      0        2 
   8   chr8_28411253     ZBoe    A    G      0.5      1        2 
   8   chr8_28411253     ZGre    A    G        0      0        2 
   8   chr8_28411253     ZHar    A    G        0      0        2 
   8   chr8_28411253   Sample    A    G        0      0        2 
   8   chr8_28414879     AAsi    G    A        0      0        2 
   8   chr8_28414879     AKia    G    A        0      0        2 
   8   chr8_28414879     AOna    G    A        0      0        2 
   8   chr8_28414879     ASom    G    A        0      0        2 
   8   chr8_28414879     HCab    G    A        1      2        2 
   8   chr8_28414879     HPrz    G    A        1      2        2 
   8   chr8_28414879     ZBoe    G    A        0      0        2 
   8   chr8_28414879     ZGre    G    A        0      0        2 
   8   chr8_28414879     ZHar    G    A        0      0        2 
   8   chr8_28414879   Sample    G    A        1      2        2 
   8   chr8_28415052     AAsi    A    G        0      0        2 
   8   chr8_28415052     AKia    A    G        0      0        2 
   8   chr8_28415052     AOna    A    G        0      0        2 
   8   chr8_28415052     ASom    A    G        0      0        2 
   8   chr8_28415052     HCab    A    G        1      2        2 
   8   chr8_28415052     HPrz    A    G        1      2        2 
   8   chr8_28415052     ZBoe    A    G        0      0        2 
   8   chr8_28415052     ZGre    A    G        0      0        2 
   8   chr8_28415052     ZHar    A    G        0      0        2 
   8   chr8_28415052   Sample    A    G        1      2        2 
   8   chr8_28419872     AAsi    G    C        0      0        2 
   8   chr8_28419872     AKia    G    C        0      0        2 
   8   chr8_28419872     AOna    G    C        0      0        2 
   8   chr8_28419872     ASom    G    C        0      0        2 
   8   chr8_28419872     HCab    G    C        1      2        2 
   8   chr8_28419872     HPrz    G    C        1      2        2 
   8   chr8_28419872     ZBoe    G    C        0      0        2 
   8   chr8_28419872     ZGre    G    C        0      0        2 
   8   chr8_28419872     ZHar    G    C        0      0        2 
   8   chr8_28419872   Sample    G    C        1      2        2 
   8   chr8_28423434     AAsi    A    T        0      0        2 
   8   chr8_28423434     AKia    A    T        0      0        2 
   8   chr8_28423434     AOna    A    T        0      0        2 
   8   chr8_28423434     ASom    A    T        0      0        2 
   8   chr8_28423434     HCab    A    T        1      2        2 
   8   chr8_28423434     HPrz    A    T        1      2        2 
   8   chr8_28423434     ZBoe    A    T        0      0        2 
   8   chr8_28423434     ZGre    A    T        0      0        2 
   8   chr8_28423434     ZHar    A    T        0      0        2 
   8   chr8_28423434   Sample    A    T        1      2        2 
   8   chr8_28423944     AAsi    G    T        0      0        2 
   8   chr8_28423944     AKia    G    T        1      2        2 
   8   chr8_28423944     AOna    G    T        1      2        2 
   8   chr8_28423944     ASom    G    T        0      0        2 
   8   chr8_28423944     HCab    G    T        0      0        2 
   8   chr8_28423944     HPrz    G    T        0      0        2 
   8   chr8_28423944     ZBoe    G    T        0      0        2 
   8   chr8_28423944     ZGre    G    T        0      0        2 
   8   chr8_28423944     ZHar    G    T        0      0        2 
   8   chr8_28423944   Sample    G    T        0      0        2 
   8   chr8_28433126     AAsi    A    G        0      0        2 
   8   chr8_28433126     AKia    A    G        0      0        2 
   8   chr8_28433126     AOna    A    G        0      0        2 
   8   chr8_28433126     ASom    A    G        0      0        2 
   8   chr8_28433126     HCab    A    G        1      2        2 
   8   chr8_28433126     HPrz    A    G        1      2        2 
   8   chr8_28433126     ZBoe    A    G        0      0        2 
   8   chr8_28433126     ZGre    A    G        0      0        2 
   8   chr8_28433126     ZHar    A    G        0      0        2 
   8   chr8_28433126   Sample    A    G        1      2        2 
   8   chr8_28438272     AAsi    G    A        0      0        2 
   8   chr8_28438272     AKia    G    A        0      0        2 
   8   chr8_28438272     AOna    G    A        0      0        2 
   8   chr8_28438272     ASom    G    A        0      0        2 
   8   chr8_28438272     HCab    G    A        0      0        2 
   8   chr8_28438272     HPrz    G    A        0      0        2 
   8   chr8_28438272     ZBoe    G    A        0      0        2 
   8   chr8_28438272     ZGre    G    A      0.5      1        2 
   8   chr8_28438272     ZHar    G    A        0      0        2 
   8   chr8_28438272   Sample    G    A        0      0        2 
   8   chr8_28455771     AAsi    T    C        0      0        2 
   8   chr8_28455771     AKia    T    C        0      0        2 
   8   chr8_28455771     AOna    T    C        0      0        2 
   8   chr8_28455771     ASom    T    C        0      0        2 
   8   chr8_28455771     HCab    T    C        1      2        2 
   8   chr8_28455771     HPrz    T    C        1      2        2 
   8   chr8_28455771     ZBoe    T    C        0      0        2 
   8   chr8_28455771     ZGre    T    C        0      0        2 
   8   chr8_28455771     ZHar    T    C        0      0        2 
   8   chr8_28455771   Sample    T    C        1      2        2 
   8   chr8_28459215     AAsi    T    C      0.5      1        2 
   8   chr8_28459215     AKia    T    C        0      0        2 
   8   chr8_28459215     AOna    T    C        0      0        2 
   8   chr8_28459215     ASom    T    C        0      0        2 
   8   chr8_28459215     HCab    T    C        0      0        2 
   8   chr8_28459215     HPrz    T    C        0      0        2 
   8   chr8_28459215     ZBoe    T    C        0      0        2 
   8   chr8_28459215     ZGre    T    C        0      0        2 
   8   chr8_28459215     ZHar    T    C        0      0        2 
   8   chr8_28459215   Sample    T    C        0      0        2 
   8   chr8_28459949     AAsi    C    T        0      0        2 
   8   chr8_28459949     AKia    C    T        0      0        2 
   8   chr8_28459949     AOna    C    T        0      0        2 
   8   chr8_28459949     ASom    C    T        0      0        2 
   8   chr8_28459949     HCab    C    T        1      2        2 
   8   chr8_28459949     HPrz    C    T        1      2        2 
   8   chr8_28459949     ZBoe    C    T        0      0        2 
   8   chr8_28459949     ZGre    C    T        0      0        2 
   8   chr8_28459949     ZHar    C    T        0      0        2 
   8   chr8_28459949   Sample    C    T        1      2        2 
   8   chr8_28462461     AAsi    A    G        0      0        2 
   8   chr8_28462461     AKia    A    G        0      0        2 
   8   chr8_28462461     AOna    A    G        0      0        2 
   8   chr8_28462461     ASom    A    G        0      0        2 
   8   chr8_28462461     HCab    A    G        0      0        2 
   8   chr8_28462461     HPrz    A    G        0      0        2 
   8   chr8_28462461     ZBoe    A    G        0      0        2 
   8   chr8_28462461     ZGre    A    G        0      0        2 
   8   chr8_28462461     ZHar    A    G        1      2        2 
   8   chr8_28462461   Sample    A    G        0      0        2 
   8   chr8_28463756     AAsi    A    G        0      0        2 
   8   chr8_28463756     AKia    A    G        0      0        2 
   8   chr8_28463756     AOna    A    G        0      0        2 
   8   chr8_28463756     ASom    A    G        0      0        2 
   8   chr8_28463756     HCab    A    G        0      0        2 
   8   chr8_28463756     HPrz    A    G      0.5      1        2 
   8   chr8_28463756     ZBoe    A    G        0      0        2 
   8   chr8_28463756     ZGre    A    G        0      0        2 
   8   chr8_28463756     ZHar    A    G        0      0        2 
   8   chr8_28463756   Sample    A    G        0      0        2 
   8   chr8_28470865     AAsi    A    G        0      0        2 
   8   chr8_28470865     AKia    A    G        0      0        2 
   8   chr8_28470865     AOna    A    G        0      0        2 
   8   chr8_28470865     ASom    A    G        0      0        2 
   8   chr8_28470865     HCab    A    G        1      2        2 
   8   chr8_28470865     HPrz    A    G        1      2        2 
   8   chr8_28470865     ZBoe    A    G        0      0        2 
   8   chr8_28470865     ZGre    A    G        0      0        2 
   8   chr8_28470865     ZHar    A    G        0      0        2 
   8   chr8_28470865   Sample    A    G        1      2        2 
   8   chr8_28485953     AAsi    A    G        0      0        2 
   8   chr8_28485953     AKia    A    G        0      0        2 
   8   chr8_28485953     AOna    A    G        0      0        2 
   8   chr8_28485953     ASom    A    G        0      0        2 
   8   chr8_28485953     HCab    A    G        0      0        2 
   8   chr8_28485953     HPrz    A    G        0      0        2 
   8   chr8_28485953     ZBoe    A    G      0.5      1        2 
   8   chr8_28485953     ZGre    A    G        0      0        2 
   8   chr8_28485953     ZHar    A    G        0      0        2 
   8   chr8_28485953   Sample    A    G        0      0        2 
   8   chr8_28486344     AAsi    A    G        0      0        2 
   8   chr8_28486344     AKia    A    G        0      0        2 
   8   chr8_28486344     AOna    A    G        0      0        2 
   8   chr8_28486344     ASom    A    G        0      0        2 
   8   chr8_28486344     HCab    A    G        0      0        2 
   8   chr8_28486344     HPrz    A    G        0      0        2 
   8   chr8_28486344     ZBoe    A    G        0      0        2 
   8   chr8_28486344     ZGre    A    G        1      2        2 
   8   chr8_28486344     ZHar    A    G        0      0        2 
   8   chr8_28486344   Sample    A    G        0      0        2 
   8   chr8_28490526     AAsi    C    A        0      0        2 
   8   chr8_28490526     AKia    C    A        0      0        2 
   8   chr8_28490526     AOna    C    A        0      0        2 
   8   chr8_28490526     ASom    C    A        0      0        2 
   8   chr8_28490526     HCab    C    A        1      2        2 
   8   chr8_28490526     HPrz    C    A        1      2        2 
   8   chr8_28490526     ZBoe    C    A        0      0        2 
   8   chr8_28490526     ZGre    C    A        0      0        2 
   8   chr8_28490526     ZHar    C    A        0      0        2 
   8   chr8_28490526   Sample    C    A        1      2        2 
   8   chr8_28491984     AAsi    T    A        0      0        2 
   8   chr8_28491984     AKia    T    A      0.5      1        2 
   8   chr8_28491984     AOna    T    A        0      0        2 
   8   chr8_28491984     ASom    T    A        0      0        2 
   8   chr8_28491984     HCab    T    A        0      0        2 
   8   chr8_28491984     HPrz    T    A        0      0        2 
   8   chr8_28491984     ZBoe    T    A        0      0        2 
   8   chr8_28491984     ZGre    T    A        0      0        2 
   8   chr8_28491984     ZHar    T    A        0      0        2 
   8   chr8_28491984   Sample    T    A        0      0        2 
   8   chr8_28493333     AAsi    G    A        0      0        2 
   8   chr8_28493333     AKia    G    A      0.5      1        2 
   8   chr8_28493333     AOna    G    A        0      0        2 
   8   chr8_28493333     ASom    G    A        0      0        2 
   8   chr8_28493333     HCab    G    A        0      0        2 
   8   chr8_28493333     HPrz    G    A        0      0        2 
   8   chr8_28493333     ZBoe    G    A        0      0        2 
   8   chr8_28493333     ZGre    G    A        0      0        2 
   8   chr8_28493333     ZHar    G    A        0      0        2 
   8   chr8_28493333   Sample    G    A        0      0        2 
   8   chr8_28494055     AAsi    T    C        0      0        2 
   8   chr8_28494055     AKia    T    C        0      0        2 
   8   chr8_28494055     AOna    T    C        0      0        2 
   8   chr8_28494055     ASom    T    C        0      0        2 
   8   chr8_28494055     HCab    T    C        1      2        2 
   8   chr8_28494055     HPrz    T    C        1      2        2 
   8   chr8_28494055     ZBoe    T    C        0      0        2 
   8   chr8_28494055     ZGre    T    C        0      0        2 
   8   chr8_28494055     ZHar    T    C        0      0        2 
   8   chr8_28494055   Sample    T    C        1      2        2 
   8   chr8_28494771     AAsi    C    T        0      0        2 
   8   chr8_28494771     AKia    C    T        0      0        2 
   8   chr8_28494771     AOna    C    T        0      0        2 
   8   chr8_28494771     ASom    C    T        0      0        2 
   8   chr8_28494771     HCab    C    T        1      2        2 
   8   chr8_28494771     HPrz    C    T        1      2        2 
   8   chr8_28494771     ZBoe    C    T        0      0        2 
   8   chr8_28494771     ZGre    C    T        0      0        2 
   8   chr8_28494771     ZHar    C    T        0      0        2 
   8   chr8_28494771   Sample    C    T        1      2        2 
   8   chr8_28502565     AAsi    T    A        1      2        2 
   8   chr8_28502565     AKia    T    A        0      0        2 
   8   chr8_28502565     AOna    T    A        0      0        2 
   8   chr8_28502565     ASom    T    A        0      0        2 
   8   chr8_28502565     HCab    T    A        0      0        2 
   8   chr8_28502565     HPrz    T    A        0      0        2 
   8   chr8_28502565     ZBoe    T    A        0      0        2 
   8   chr8_28502565     ZGre    T    A        0      0        2 
   8   chr8_28502565     ZHar    T    A        0      0        2 
   8   chr8_28502565   Sample    T    A        0      0        2 
   8   chr8_28511177     AAsi    A    G        0      0        2 
   8   chr8_28511177     AKia    A    G        0      0        2 
   8   chr8_28511177     AOna    A    G        1      2        2 
   8   chr8_28511177     ASom    A    G        0      0        2 
   8   chr8_28511177     HCab    A    G        0      0        2 
   8   chr8_28511177     HPrz    A    G        0      0        2 
   8   chr8_28511177     ZBoe    A    G        0      0        2 
   8   chr8_28511177     ZGre    A    G        1      2        2 
   8   chr8_28511177     ZHar    A    G        0      0        2 
   8   chr8_28511177   Sample    A    G        0      0        2 
   8   chr8_28515890     AAsi    T    C        0      0        2 
   8   chr8_28515890     AKia    T    C        0      0        2 
   8   chr8_28515890     AOna    T    C        0      0        2 
   8   chr8_28515890     ASom    T    C        0      0        2 
   8   chr8_28515890     HCab    T    C        0      0        2 
   8   chr8_28515890     HPrz    T    C        0      0        2 
   8   chr8_28515890     ZBoe    T    C        1      2        2 
   8   chr8_28515890     ZGre    T    C        0      0        2 
   8   chr8_28515890     ZHar    T    C        1      2        2 
   8   chr8_28515890   Sample    T    C        0      0        2 
   8   chr8_28517877     AAsi    A    G        0      0        2 
   8   chr8_28517877     AKia    A    G        0      0        2 
   8   chr8_28517877     AOna    A    G        0      0        2 
   8   chr8_28517877     ASom    A    G        0      0        2 
   8   chr8_28517877     HCab    A    G        0      0        2 
   8   chr8_28517877     HPrz    A    G        0      0        2 
   8   chr8_28517877     ZBoe    A    G        0      0        2 
   8   chr8_28517877     ZGre    A    G        1      2        2 
   8   chr8_28517877     ZHar    A    G        0      0        2 
   8   chr8_28517877   Sample    A    G        0      0        2 
   8   chr8_28518039     AAsi    T    C        0      0        2 
   8   chr8_28518039     AKia    T    C      0.5      1        2 
   8   chr8_28518039     AOna    T    C        0      0        2 
   8   chr8_28518039     ASom    T    C        0      0        2 
   8   chr8_28518039     HCab    T    C        0      0        2 
   8   chr8_28518039     HPrz    T    C        0      0        2 
   8   chr8_28518039     ZBoe    T    C        0      0        2 
   8   chr8_28518039     ZGre    T    C        0      0        2 
   8   chr8_28518039     ZHar    T    C        0      0        2 
   8   chr8_28518039   Sample    T    C        0      0        2 
   8   chr8_28521426     AAsi    G    A        0      0        2 
   8   chr8_28521426     AKia    G    A        0      0        2 
   8   chr8_28521426     AOna    G    A        0      0        2 
   8   chr8_28521426     ASom    G    A        0      0        2 
   8   chr8_28521426     HCab    G    A        0      0        2 
   8   chr8_28521426     HPrz    G    A        0      0        2 
   8   chr8_28521426     ZBoe    G    A        1      2        2 
   8   chr8_28521426     ZGre    G    A        0      0        2 
   8   chr8_28521426     ZHar    G    A        0      0        2 
   8   chr8_28521426   Sample    G    A        0      0        2 
   8   chr8_28522361     AAsi    T    C        0      0        2 
   8   chr8_28522361     AKia    T    C        0      0        2 
   8   chr8_28522361     AOna    T    C        0      0        2 
   8   chr8_28522361     ASom    T    C        0      0        2 
   8   chr8_28522361     HCab    T    C        0      0        2 
   8   chr8_28522361     HPrz    T    C        0      0        2 
   8   chr8_28522361     ZBoe    T    C        1      2        2 
   8   chr8_28522361     ZGre    T    C        0      0        2 
   8   chr8_28522361     ZHar    T    C        0      0        2 
   8   chr8_28522361   Sample    T    C        0      0        2 
   8   chr8_28533865     AAsi    T    C        1      2        2 
   8   chr8_28533865     AKia    T    C        0      0        2 
   8   chr8_28533865     AOna    T    C        0      0        2 
   8   chr8_28533865     ASom    T    C        0      0        2 
   8   chr8_28533865     HCab    T    C        0      0        2 
   8   chr8_28533865     HPrz    T    C        0      0        2 
   8   chr8_28533865     ZBoe    T    C        0      0        2 
   8   chr8_28533865     ZGre    T    C        0      0        2 
   8   chr8_28533865     ZHar    T    C        0      0        2 
   8   chr8_28533865   Sample    T    C        0      0        2 
   8   chr8_28539049     AAsi    A    G        0      0        2 
   8   chr8_28539049     AKia    A    G        1      2        2 
   8   chr8_28539049     AOna    A    G        1      2        2 
   8   chr8_28539049     ASom    A    G        0      0        2 
   8   chr8_28539049     HCab    A    G        0      0        2 
   8   chr8_28539049     HPrz    A    G        0      0        2 
   8   chr8_28539049     ZBoe    A    G        0      0        2 
   8   chr8_28539049     ZGre    A    G        0      0        2 
   8   chr8_28539049     ZHar    A    G        0      0        2 
   8   chr8_28539049   Sample    A    G        0      0        2 
   8   chr8_28540114     AAsi    G    C        0      0        2 
   8   chr8_28540114     AKia    G    C        0      0        2 
   8   chr8_28540114     AOna    G    C        0      0        2 
   8   chr8_28540114     ASom    G    C        0      0        2 
   8   chr8_28540114     HCab    G    C        1      2        2 
   8   chr8_28540114     HPrz    G    C        1      2        2 
   8   chr8_28540114     ZBoe    G    C        0      0        2 
   8   chr8_28540114     ZGre    G    C        0      0        2 
   8   chr8_28540114     ZHar    G    C        0      0        2 
   8   chr8_28540114   Sample    G    C        1      2        2 
   8   chr8_28540417     AAsi    T    C        0      0        2 
   8   chr8_28540417     AKia    T    C        0      0        2 
   8   chr8_28540417     AOna    T    C        0      0        2 
   8   chr8_28540417     ASom    T    C        0      0        2 
   8   chr8_28540417     HCab    T    C        0      0        2 
   8   chr8_28540417     HPrz    T    C        0      0        2 
   8   chr8_28540417     ZBoe    T    C        0      0        2 
   8   chr8_28540417     ZGre    T    C        1      2        2 
   8   chr8_28540417     ZHar    T    C        1      2        2 
   8   chr8_28540417   Sample    T    C        0      0        2 
   8   chr8_28542481     AAsi    C    T        0      0        2 
   8   chr8_28542481     AKia    C    T        0      0        2 
   8   chr8_28542481     AOna    C    T        0      0        2 
   8   chr8_28542481     ASom    C    T        0      0        2 
   8   chr8_28542481     HCab    C    T        1      2        2 
   8   chr8_28542481     HPrz    C    T        1      2        2 
   8   chr8_28542481     ZBoe    C    T        0      0        2 
   8   chr8_28542481     ZGre    C    T        0      0        2 
   8   chr8_28542481     ZHar    C    T        0      0        2 
   8   chr8_28542481   Sample    C    T        1      2        2 
   8   chr8_28542499     AAsi    A    G        0      0        2 
   8   chr8_28542499     AKia    A    G        0      0        2 
   8   chr8_28542499     AOna    A    G        0      0        2 
   8   chr8_28542499     ASom    A    G        0      0        2 
   8   chr8_28542499     HCab    A    G        1      2        2 
   8   chr8_28542499     HPrz    A    G        1      2        2 
   8   chr8_28542499     ZBoe    A    G        0      0        2 
   8   chr8_28542499     ZGre    A    G        0      0        2 
   8   chr8_28542499     ZHar    A    G        0      0        2 
   8   chr8_28542499   Sample    A    G        1      2        2 
   8   chr8_28560611     AAsi    T    A        0      0        2 
   8   chr8_28560611     AKia    T    A        1      2        2 
   8   chr8_28560611     AOna    T    A        1      2        2 
   8   chr8_28560611     ASom    T    A        0      0        2 
   8   chr8_28560611     HCab    T    A        0      0        2 
   8   chr8_28560611     HPrz    T    A        0      0        2 
   8   chr8_28560611     ZBoe    T    A        0      0        2 
   8   chr8_28560611     ZGre    T    A        0      0        2 
   8   chr8_28560611     ZHar    T    A        0      0        2 
   8   chr8_28560611   Sample    T    A        0      0        2 
   8   chr8_28561384     AAsi    T    C        0      0        2 
   8   chr8_28561384     AKia    T    C        0      0        2 
   8   chr8_28561384     AOna    T    C        0      0        2 
   8   chr8_28561384     ASom    T    C        0      0        2 
   8   chr8_28561384     HCab    T    C        1      2        2 
   8   chr8_28561384     HPrz    T    C        1      2        2 
   8   chr8_28561384     ZBoe    T    C        0      0        2 
   8   chr8_28561384     ZGre    T    C        0      0        2 
   8   chr8_28561384     ZHar    T    C        0      0        2 
   8   chr8_28561384   Sample    T    C        1      2        2 
   8   chr8_28563290     AAsi    G    A        0      0        2 
   8   chr8_28563290     AKia    G    A        0      0        2 
   8   chr8_28563290     AOna    G    A        0      0        2 
   8   chr8_28563290     ASom    G    A        0      0        2 
   8   chr8_28563290     HCab    G    A        1      2        2 
   8   chr8_28563290     HPrz    G    A        1      2        2 
   8   chr8_28563290     ZBoe    G    A        0      0        2 
   8   chr8_28563290     ZGre    G    A        0      0        2 
   8   chr8_28563290     ZHar    G    A        0      0        2 
   8   chr8_28563290   Sample    G    A        1      2        2 
   8   chr8_28567297     AAsi    G    A        0      0        2 
   8   chr8_28567297     AKia    G    A        0      0        2 
   8   chr8_28567297     AOna    G    A        0      0        2 
   8   chr8_28567297     ASom    G    A        0      0        2 
   8   chr8_28567297     HCab    G    A        1      2        2 
   8   chr8_28567297     HPrz    G    A        1      2        2 
   8   chr8_28567297     ZBoe    G    A        0      0        2 
   8   chr8_28567297     ZGre    G    A        0      0        2 
   8   chr8_28567297     ZHar    G    A        0      0        2 
   8   chr8_28567297   Sample    G    A        1      2        2 
   8   chr8_28570046     AAsi    C    T        0      0        2 
   8   chr8_28570046     AKia    C    T        0      0        2 
   8   chr8_28570046     AOna    C    T        0      0        2 
   8   chr8_28570046     ASom    C    T        0      0        2 
   8   chr8_28570046     HCab    C    T        0      0        2 
   8   chr8_28570046     HPrz    C    T        0      0        2 
   8   chr8_28570046     ZBoe    C    T      0.5      1        2 
   8   chr8_28570046     ZGre    C    T        0      0        2 
   8   chr8_28570046     ZHar    C    T        0      0        2 
   8   chr8_28570046   Sample    C    T        0      0        2 
   8   chr8_28571265     AAsi    G    A        0      0        2 
   8   chr8_28571265     AKia    G    A        0      0        2 
   8   chr8_28571265     AOna    G    A        0      0        2 
   8   chr8_28571265     ASom    G    A        0      0        2 
   8   chr8_28571265     HCab    G    A        0      0        2 
   8   chr8_28571265     HPrz    G    A        0      0        2 
   8   chr8_28571265     ZBoe    G    A      0.5      1        2 
   8   chr8_28571265     ZGre    G    A        0      0        2 
   8   chr8_28571265     ZHar    G    A        0      0        2 
   8   chr8_28571265   Sample    G    A        0      0        2 
   8   chr8_28574469     AAsi    C    G        0      0        2 
   8   chr8_28574469     AKia    C    G        0      0        2 
   8   chr8_28574469     AOna    C    G        0      0        2 
   8   chr8_28574469     ASom    C    G        0      0        2 
   8   chr8_28574469     HCab    C    G        1      2        2 
   8   chr8_28574469     HPrz    C    G        1      2        2 
   8   chr8_28574469     ZBoe    C    G        0      0        2 
   8   chr8_28574469     ZGre    C    G        0      0        2 
   8   chr8_28574469     ZHar    C    G        0      0        2 
   8   chr8_28574469   Sample    C    G        1      2        2 
   8   chr8_28574541     AAsi    C    A        0      0        2 
   8   chr8_28574541     AKia    C    A        0      0        2 
   8   chr8_28574541     AOna    C    A        0      0        2 
   8   chr8_28574541     ASom    C    A        0      0        2 
   8   chr8_28574541     HCab    C    A        1      2        2 
   8   chr8_28574541     HPrz    C    A        1      2        2 
   8   chr8_28574541     ZBoe    C    A        0      0        2 
   8   chr8_28574541     ZGre    C    A        0      0        2 
   8   chr8_28574541     ZHar    C    A        0      0        2 
   8   chr8_28574541   Sample    C    A        1      2        2 
   8   chr8_28578494     AAsi    G    C        1      2        2 
   8   chr8_28578494     AKia    G    C        0      0        2 
   8   chr8_28578494     AOna    G    C        0      0        2 
   8   chr8_28578494     ASom    G    C        1      2        2 
   8   chr8_28578494     HCab    G    C        0      0        2 
   8   chr8_28578494     HPrz    G    C        0      0        2 
   8   chr8_28578494     ZBoe    G    C        0      0        2 
   8   chr8_28578494     ZGre    G    C        0      0        2 
   8   chr8_28578494     ZHar    G    C        0      0        2 
   8   chr8_28578494   Sample    G    C        0      0        2 
   8   chr8_28581601     AAsi    G    A        0      0        2 
   8   chr8_28581601     AKia    G    A        0      0        2 
   8   chr8_28581601     AOna    G    A        0      0        2 
   8   chr8_28581601     ASom    G    A        0      0        2 
   8   chr8_28581601     HCab    G    A        1      2        2 
   8   chr8_28581601     HPrz    G    A        1      2        2 
   8   chr8_28581601     ZBoe    G    A        0      0        2 
   8   chr8_28581601     ZGre    G    A        0      0        2 
   8   chr8_28581601     ZHar    G    A        0      0        2 
   8   chr8_28581601   Sample    G    A        1      2        2 
   8   chr8_28585724     AAsi    T    C        0      0        2 
   8   chr8_28585724     AKia    T    C        0      0        2 
   8   chr8_28585724     AOna    T    C        0      0        2 
   8   chr8_28585724     ASom    T    C        0      0        2 
   8   chr8_28585724     HCab    T    C        0      0        2 
   8   chr8_28585724     HPrz    T    C        0      0        2 
   8   chr8_28585724     ZBoe    T    C        0      0        2 
   8   chr8_28585724     ZGre    T    C        0      0        2 
   8   chr8_28585724     ZHar    T    C        1      2        2 
   8   chr8_28585724   Sample    T    C        0      0        2 
   8   chr8_28588121     AAsi    C    T        0      0        2 
   8   chr8_28588121     AKia    C    T        0      0        2 
   8   chr8_28588121     AOna    C    T        0      0        2 
   8   chr8_28588121     ASom    C    T        0      0        2 
   8   chr8_28588121     HCab    C    T        1      2        2 
   8   chr8_28588121     HPrz    C    T        1      2        2 
   8   chr8_28588121     ZBoe    C    T        0      0        2 
   8   chr8_28588121     ZGre    C    T        0      0        2 
   8   chr8_28588121     ZHar    C    T        0      0        2 
   8   chr8_28588121   Sample    C    T        1      2        2 
   8   chr8_28588248     AAsi    A    G        0      0        2 
   8   chr8_28588248     AKia    A    G        0      0        2 
   8   chr8_28588248     AOna    A    G        0      0        2 
   8   chr8_28588248     ASom    A    G        0      0        2 
   8   chr8_28588248     HCab    A    G        1      2        2 
   8   chr8_28588248     HPrz    A    G        1      2        2 
   8   chr8_28588248     ZBoe    A    G        0      0        2 
   8   chr8_28588248     ZGre    A    G        0      0        2 
   8   chr8_28588248     ZHar    A    G        0      0        2 
   8   chr8_28588248   Sample    A    G        1      2        2 
   8   chr8_28592046     AAsi    A    C        0      0        2 
   8   chr8_28592046     AKia    A    C        0      0        2 
   8   chr8_28592046     AOna    A    C        0      0        2 
   8   chr8_28592046     ASom    A    C        0      0        2 
   8   chr8_28592046     HCab    A    C        1      2        2 
   8   chr8_28592046     HPrz    A    C        1      2        2 
   8   chr8_28592046     ZBoe    A    C        0      0        2 
   8   chr8_28592046     ZGre    A    C        0      0        2 
   8   chr8_28592046     ZHar    A    C        0      0        2 
   8   chr8_28592046   Sample    A    C        1      2        2 
   8   chr8_28605646     AAsi    G    C        0      0        2 
   8   chr8_28605646     AKia    G    C        0      0        2 
   8   chr8_28605646     AOna    G    C        0      0        2 
   8   chr8_28605646     ASom    G    C        0      0        2 
   8   chr8_28605646     HCab    G    C        0      0        2 
   8   chr8_28605646     HPrz    G    C      0.5      1        2 
   8   chr8_28605646     ZBoe    G    C        0      0        2 
   8   chr8_28605646     ZGre    G    C        0      0        2 
   8   chr8_28605646     ZHar    G    C        0      0        2 
   8   chr8_28605646   Sample    G    C        1      2        2 
   8   chr8_28642805     AAsi    C    T        0      0        2 
   8   chr8_28642805     AKia    C    T        0      0        2 
   8   chr8_28642805     AOna    C    T        0      0        2 
   8   chr8_28642805     ASom    C    T        0      0        2 
   8   chr8_28642805     HCab    C    T        1      2        2 
   8   chr8_28642805     HPrz    C    T        1      2        2 
   8   chr8_28642805     ZBoe    C    T        0      0        2 
   8   chr8_28642805     ZGre    C    T        0      0        2 
   8   chr8_28642805     ZHar    C    T        0      0        2 
   8   chr8_28642805   Sample    C    T        1      2        2 
   8   chr8_28646896     AAsi    A    G        0      0        2 
   8   chr8_28646896     AKia    A    G        1      2        2 
   8   chr8_28646896     AOna    A    G        0      0        2 
   8   chr8_28646896     ASom    A    G        0      0        2 
   8   chr8_28646896     HCab    A    G        0      0        2 
   8   chr8_28646896     HPrz    A    G        0      0        2 
   8   chr8_28646896     ZBoe    A    G        0      0        2 
   8   chr8_28646896     ZGre    A    G        0      0        2 
   8   chr8_28646896     ZHar    A    G        0      0        2 
   8   chr8_28646896   Sample    A    G        0      0        2 
   8   chr8_28649309     AAsi    T    C        0      0        2 
   8   chr8_28649309     AKia    T    C        1      2        2 
   8   chr8_28649309     AOna    T    C        1      2        2 
   8   chr8_28649309     ASom    T    C        0      0        2 
   8   chr8_28649309     HCab    T    C        0      0        2 
   8   chr8_28649309     HPrz    T    C        0      0        2 
   8   chr8_28649309     ZBoe    T    C        0      0        2 
   8   chr8_28649309     ZGre    T    C        0      0        2 
   8   chr8_28649309     ZHar    T    C        0      0        2 
   8   chr8_28649309   Sample    T    C        0      0        2 
   8   chr8_28650047     AAsi    T    G        0      0        2 
   8   chr8_28650047     AKia    T    G        0      0        2 
   8   chr8_28650047     AOna    T    G        0      0        2 
   8   chr8_28650047     ASom    T    G        0      0        2 
   8   chr8_28650047     HCab    T    G        0      0        2 
   8   chr8_28650047     HPrz    T    G        0      0        2 
   8   chr8_28650047     ZBoe    T    G      0.5      1        2 
   8   chr8_28650047     ZGre    T    G        0      0        2 
   8   chr8_28650047     ZHar    T    G        0      0        2 
   8   chr8_28650047   Sample    T    G        0      0        2 
   8   chr8_28665592     AAsi    G    A        0      0        2 
   8   chr8_28665592     AKia    G    A        0      0        2 
   8   chr8_28665592     AOna    G    A        0      0        2 
   8   chr8_28665592     ASom    G    A        0      0        2 
   8   chr8_28665592     HCab    G    A        1      2        2 
   8   chr8_28665592     HPrz    G    A        1      2        2 
   8   chr8_28665592     ZBoe    G    A        0      0        2 
   8   chr8_28665592     ZGre    G    A        0      0        2 
   8   chr8_28665592     ZHar    G    A        0      0        2 
   8   chr8_28665592   Sample    G    A        1      2        2 
   8   chr8_28665806     AAsi    G    A        0      0        2 
   8   chr8_28665806     AKia    G    A        0      0        2 
   8   chr8_28665806     AOna    G    A        0      0        2 
   8   chr8_28665806     ASom    G    A        0      0        2 
   8   chr8_28665806     HCab    G    A        1      2        2 
   8   chr8_28665806     HPrz    G    A        1      2        2 
   8   chr8_28665806     ZBoe    G    A        0      0        2 
   8   chr8_28665806     ZGre    G    A        0      0        2 
   8   chr8_28665806     ZHar    G    A        0      0        2 
   8   chr8_28665806   Sample    G    A        1      2        2 
   8   chr8_28672862     AAsi    C    T        1      2        2 
   8   chr8_28672862     AKia    C    T        0      0        2 
   8   chr8_28672862     AOna    C    T        0      0        2 
   8   chr8_28672862     ASom    C    T        1      2        2 
   8   chr8_28672862     HCab    C    T        0      0        2 
   8   chr8_28672862     HPrz    C    T        0      0        2 
   8   chr8_28672862     ZBoe    C    T        0      0        2 
   8   chr8_28672862     ZGre    C    T        0      0        2 
   8   chr8_28672862     ZHar    C    T        0      0        2 
   8   chr8_28672862   Sample    C    T        0      0        2 
   8   chr8_28674750     AAsi    C    G        1      2        2 
   8   chr8_28674750     AKia    C    G        0      0        2 
   8   chr8_28674750     AOna    C    G        0      0        2 
   8   chr8_28674750     ASom    C    G        1      2        2 
   8   chr8_28674750     HCab    C    G        0      0        2 
   8   chr8_28674750     HPrz    C    G        0      0        2 
   8   chr8_28674750     ZBoe    C    G        1      2        2 
   8   chr8_28674750     ZGre    C    G        0      0        2 
   8   chr8_28674750     ZHar    C    G        0      0        2 
   8   chr8_28674750   Sample    C    G        0      0        2 
   8   chr8_28684469     AAsi    A    G        0      0        2 
   8   chr8_28684469     AKia    A    G        0      0        2 
   8   chr8_28684469     AOna    A    G        0      0        2 
   8   chr8_28684469     ASom    A    G        0      0        2 
   8   chr8_28684469     HCab    A    G        0      0        2 
   8   chr8_28684469     HPrz    A    G        0      0        2 
   8   chr8_28684469     ZBoe    A    G        1      2        2 
   8   chr8_28684469     ZGre    A    G        0      0        2 
   8   chr8_28684469     ZHar    A    G        0      0        2 
   8   chr8_28684469   Sample    A    G        0      0        2 
   8   chr8_28686290     AAsi    T    C        0      0        2 
   8   chr8_28686290     AKia    T    C        0      0        2 
   8   chr8_28686290     AOna    T    C        0      0        2 
   8   chr8_28686290     ASom    T    C        0      0        2 
   8   chr8_28686290     HCab    T    C        0      0        2 
   8   chr8_28686290     HPrz    T    C        0      0        2 
   8   chr8_28686290     ZBoe    T    C        1      2        2 
   8   chr8_28686290     ZGre    T    C        1      2        2 
   8   chr8_28686290     ZHar    T    C        0      0        2 
   8   chr8_28686290   Sample    T    C        1      2        2 
   8   chr8_28697220     AAsi    C    A        0      0        2 
   8   chr8_28697220     AKia    C    A        1      2        2 
   8   chr8_28697220     AOna    C    A        0      0        2 
   8   chr8_28697220     ASom    C    A        0      0        2 
   8   chr8_28697220     HCab    C    A        0      0        2 
   8   chr8_28697220     HPrz    C    A        0      0        2 
   8   chr8_28697220     ZBoe    C    A        0      0        2 
   8   chr8_28697220     ZGre    C    A        0      0        2 
   8   chr8_28697220     ZHar    C    A        0      0        2 
   8   chr8_28697220   Sample    C    A        0      0        2 
   8   chr8_28700189     AAsi    A    G        1      2        2 
   8   chr8_28700189     AKia    A    G        0      0        2 
   8   chr8_28700189     AOna    A    G        0      0        2 
   8   chr8_28700189     ASom    A    G        0      0        2 
   8   chr8_28700189     HCab    A    G        1      2        2 
   8   chr8_28700189     HPrz    A    G        1      2        2 
   8   chr8_28700189     ZBoe    A    G        0      0        2 
   8   chr8_28700189     ZGre    A    G        0      0        2 
   8   chr8_28700189     ZHar    A    G        0      0        2 
   8   chr8_28700189   Sample    A    G        1      2        2 
   8   chr8_28713424     AAsi    A    G        0      0        2 
   8   chr8_28713424     AKia    A    G        0      0        2 
   8   chr8_28713424     AOna    A    G        0      0        2 
   8   chr8_28713424     ASom    A    G        0      0        2 
   8   chr8_28713424     HCab    A    G        1      2        2 
   8   chr8_28713424     HPrz    A    G        1      2        2 
   8   chr8_28713424     ZBoe    A    G        0      0        2 
   8   chr8_28713424     ZGre    A    G        0      0        2 
   8   chr8_28713424     ZHar    A    G        0      0        2 
   8   chr8_28713424   Sample    A    G        1      2        2 
   8   chr8_28728088     AAsi    A    G        0      0        2 
   8   chr8_28728088     AKia    A    G        0      0        2 
   8   chr8_28728088     AOna    A    G        0      0        2 
   8   chr8_28728088     ASom    A    G        0      0        2 
   8   chr8_28728088     HCab    A    G        0      0        2 
   8   chr8_28728088     HPrz    A    G        0      0        2 
   8   chr8_28728088     ZBoe    A    G        0      0        2 
   8   chr8_28728088     ZGre    A    G        0      0        2 
   8   chr8_28728088     ZHar    A    G      0.5      1        2 
   8   chr8_28728088   Sample    A    G        0      0        2 
   8   chr8_28728106     AAsi    A    T        0      0        2 
   8   chr8_28728106     AKia    A    T        0      0        2 
   8   chr8_28728106     AOna    A    T        0      0        2 
   8   chr8_28728106     ASom    A    T        0      0        2 
   8   chr8_28728106     HCab    A    T        1      2        2 
   8   chr8_28728106     HPrz    A    T        1      2        2 
   8   chr8_28728106     ZBoe    A    T        0      0        2 
   8   chr8_28728106     ZGre    A    T        0      0        2 
   8   chr8_28728106     ZHar    A    T        0      0        2 
   8   chr8_28728106   Sample    A    T        1      2        2 
   8   chr8_28730067     AAsi    T    C        0      0        2 
   8   chr8_28730067     AKia    T    C        0      0        2 
   8   chr8_28730067     AOna    T    C        0      0        2 
   8   chr8_28730067     ASom    T    C        1      2        2 
   8   chr8_28730067     HCab    T    C        0      0        2 
   8   chr8_28730067     HPrz    T    C        0      0        2 
   8   chr8_28730067     ZBoe    T    C        0      0        2 
   8   chr8_28730067     ZGre    T    C        0      0        2 
   8   chr8_28730067     ZHar    T    C        0      0        2 
   8   chr8_28730067   Sample    T    C        0      0        2 
   8   chr8_28735556     AAsi    T    C        0      0        2 
   8   chr8_28735556     AKia    T    C        1      2        2 
   8   chr8_28735556     AOna    T    C        0      0        2 
   8   chr8_28735556     ASom    T    C        0      0        2 
   8   chr8_28735556     HCab    T    C        1      2        2 
   8   chr8_28735556     HPrz    T    C        1      2        2 
   8   chr8_28735556     ZBoe    T    C        0      0        2 
   8   chr8_28735556     ZGre    T    C        0      0        2 
   8   chr8_28735556     ZHar    T    C        0      0        2 
   8   chr8_28735556   Sample    T    C        1      2        2 
   8   chr8_28737480     AAsi    C    T        0      0        2 
   8   chr8_28737480     AKia    C    T        1      2        2 
   8   chr8_28737480     AOna    C    T      0.5      1        2 
   8   chr8_28737480     ASom    C    T        0      0        2 
   8   chr8_28737480     HCab    C    T        0      0        2 
   8   chr8_28737480     HPrz    C    T        0      0        2 
   8   chr8_28737480     ZBoe    C    T        0      0        2 
   8   chr8_28737480     ZGre    C    T        0      0        2 
   8   chr8_28737480     ZHar    C    T        0      0        2 
   8   chr8_28737480   Sample    C    T        0      0        2 
   8   chr8_28742920     AAsi    C    G        0      0        2 
   8   chr8_28742920     AKia    C    G        0      0        2 
   8   chr8_28742920     AOna    C    G        0      0        2 
   8   chr8_28742920     ASom    C    G        0      0        2 
   8   chr8_28742920     HCab    C    G        0      0        2 
   8   chr8_28742920     HPrz    C    G      0.5      1        2 
   8   chr8_28742920     ZBoe    C    G        0      0        2 
   8   chr8_28742920     ZGre    C    G        0      0        2 
   8   chr8_28742920     ZHar    C    G        0      0        2 
   8   chr8_28742920   Sample    C    G        0      0        2 
   8   chr8_28742925     AAsi    C    T        0      0        2 
   8   chr8_28742925     AKia    C    T        0      0        2 
   8   chr8_28742925     AOna    C    T        0      0        2 
   8   chr8_28742925     ASom    C    T        0      0        2 
   8   chr8_28742925     HCab    C    T        1      2        2 
   8   chr8_28742925     HPrz    C    T        1      2        2 
   8   chr8_28742925     ZBoe    C    T        0      0        2 
   8   chr8_28742925     ZGre    C    T        0      0        2 
   8   chr8_28742925     ZHar    C    T        0      0        2 
   8   chr8_28742925   Sample    C    T        1      2        2 
   8   chr8_28743850     AAsi    A    G        0      0        2 
   8   chr8_28743850     AKia    A    G        0      0        2 
   8   chr8_28743850     AOna    A    G        0      0        2 
   8   chr8_28743850     ASom    A    G        0      0        2 
   8   chr8_28743850     HCab    A    G        0      0        2 
   8   chr8_28743850     HPrz    A    G        0      0        2 
   8   chr8_28743850     ZBoe    A    G        0      0        2 
   8   chr8_28743850     ZGre    A    G        0      0        2 
   8   chr8_28743850     ZHar    A    G        1      2        2 
   8   chr8_28743850   Sample    A    G        0      0        2 
   8   chr8_28755262     AAsi    G    A        0      0        2 
   8   chr8_28755262     AKia    G    A        0      0        2 
   8   chr8_28755262     AOna    G    A        0      0        2 
   8   chr8_28755262     ASom    G    A        0      0        2 
   8   chr8_28755262     HCab    G    A        0      0        2 
   8   chr8_28755262     HPrz    G    A      0.5      1        2 
   8   chr8_28755262     ZBoe    G    A        0      0        2 
   8   chr8_28755262     ZGre    G    A        0      0        2 
   8   chr8_28755262     ZHar    G    A        0      0        2 
   8   chr8_28755262   Sample    G    A        0      0        2 
   8   chr8_28764405     AAsi    A    C        0      0        2 
   8   chr8_28764405     AKia    A    C        0      0        2 
   8   chr8_28764405     AOna    A    C        0      0        2 
   8   chr8_28764405     ASom    A    C      0.5      1        2 
   8   chr8_28764405     HCab    A    C        0      0        2 
   8   chr8_28764405     HPrz    A    C        0      0        2 
   8   chr8_28764405     ZBoe    A    C        0      0        2 
   8   chr8_28764405     ZGre    A    C        0      0        2 
   8   chr8_28764405     ZHar    A    C        0      0        2 
   8   chr8_28764405   Sample    A    C        0      0        2 
   8   chr8_28772317     AAsi    C    A        0      0        2 
   8   chr8_28772317     AKia    C    A        0      0        2 
   8   chr8_28772317     AOna    C    A        0      0        2 
   8   chr8_28772317     ASom    C    A      0.5      1        2 
   8   chr8_28772317     HCab    C    A        0      0        2 
   8   chr8_28772317     HPrz    C    A        0      0        2 
   8   chr8_28772317     ZBoe    C    A        0      0        2 
   8   chr8_28772317     ZGre    C    A        0      0        2 
   8   chr8_28772317     ZHar    C    A        0      0        2 
   8   chr8_28772317   Sample    C    A        0      0        2 
   8   chr8_28783045     AAsi    A    G        0      0        2 
   8   chr8_28783045     AKia    A    G        0      0        2 
   8   chr8_28783045     AOna    A    G        0      0        2 
   8   chr8_28783045     ASom    A    G        0      0        2 
   8   chr8_28783045     HCab    A    G        0      0        2 
   8   chr8_28783045     HPrz    A    G        0      0        2 
   8   chr8_28783045     ZBoe    A    G        0      0        2 
   8   chr8_28783045     ZGre    A    G      0.5      1        2 
   8   chr8_28783045     ZHar    A    G        0      0        2 
   8   chr8_28783045   Sample    A    G        0      0        2 
   8   chr8_28788090     AAsi    T    G      0.5      1        2 
   8   chr8_28788090     AKia    T    G        0      0        2 
   8   chr8_28788090     AOna    T    G        0      0        2 
   8   chr8_28788090     ASom    T    G        0      0        2 
   8   chr8_28788090     HCab    T    G        0      0        2 
   8   chr8_28788090     HPrz    T    G        0      0        2 
   8   chr8_28788090     ZBoe    T    G        0      0        2 
   8   chr8_28788090     ZGre    T    G        0      0        2 
   8   chr8_28788090     ZHar    T    G        0      0        2 
   8   chr8_28788090   Sample    T    G        0      0        2 
   8   chr8_28797766     AAsi    T    C        0      0        2 
   8   chr8_28797766     AKia    T    C        0      0        2 
   8   chr8_28797766     AOna    T    C        0      0        2 
   8   chr8_28797766     ASom    T    C        0      0        2 
   8   chr8_28797766     HCab    T    C        0      0        2 
   8   chr8_28797766     HPrz    T    C        0      0        2 
   8   chr8_28797766     ZBoe    T    C      0.5      1        2 
   8   chr8_28797766     ZGre    T    C        0      0        2 
   8   chr8_28797766     ZHar    T    C        0      0        2 
   8   chr8_28797766   Sample    T    C        0      0        2 
   8   chr8_28802121     AAsi    A    G        0      0        2 
   8   chr8_28802121     AKia    A    G        0      0        2 
   8   chr8_28802121     AOna    A    G      0.5      1        2 
   8   chr8_28802121     ASom    A    G        0      0        2 
   8   chr8_28802121     HCab    A    G        0      0        2 
   8   chr8_28802121     HPrz    A    G        0      0        2 
   8   chr8_28802121     ZBoe    A    G        0      0        2 
   8   chr8_28802121     ZGre    A    G        0      0        2 
   8   chr8_28802121     ZHar    A    G        0      0        2 
   8   chr8_28802121   Sample    A    G        0      0        2 
   8   chr8_28815164     AAsi    G    C        0      0        2 
   8   chr8_28815164     AKia    G    C        0      0        2 
   8   chr8_28815164     AOna    G    C        0      0        2 
   8   chr8_28815164     ASom    G    C        0      0        2 
   8   chr8_28815164     HCab    G    C        1      2        2 
   8   chr8_28815164     HPrz    G    C        1      2        2 
   8   chr8_28815164     ZBoe    G    C        0      0        2 
   8   chr8_28815164     ZGre    G    C        0      0        2 
   8   chr8_28815164     ZHar    G    C        0      0        2 
   8   chr8_28815164   Sample    G    C        1      2        2 
   8   chr8_28816344     AAsi    G    A        0      0        2 
   8   chr8_28816344     AKia    G    A        0      0        2 
   8   chr8_28816344     AOna    G    A        0      0        2 
   8   chr8_28816344     ASom    G    A        0      0        2 
   8   chr8_28816344     HCab    G    A        1      2        2 
   8   chr8_28816344     HPrz    G    A        1      2        2 
   8   chr8_28816344     ZBoe    G    A        0      0        2 
   8   chr8_28816344     ZGre    G    A        0      0        2 
   8   chr8_28816344     ZHar    G    A        0      0        2 
   8   chr8_28816344   Sample    G    A        1      2        2 
   8   chr8_28818190     AAsi    T    C        0      0        2 
   8   chr8_28818190     AKia    T    C        0      0        2 
   8   chr8_28818190     AOna    T    C        0      0        2 
   8   chr8_28818190     ASom    T    C        0      0        2 
   8   chr8_28818190     HCab    T    C        0      0        2 
   8   chr8_28818190     HPrz    T    C      0.5      1        2 
   8   chr8_28818190     ZBoe    T    C        0      0        2 
   8   chr8_28818190     ZGre    T    C        0      0        2 
   8   chr8_28818190     ZHar    T    C        0      0        2 
   8   chr8_28818190   Sample    T    C        0      0        2 
   8   chr8_28823500     AAsi    A    G        0      0        2 
   8   chr8_28823500     AKia    A    G        0      0        2 
   8   chr8_28823500     AOna    A    G        0      0        2 
   8   chr8_28823500     ASom    A    G        0      0        2 
   8   chr8_28823500     HCab    A    G        0      0        2 
   8   chr8_28823500     HPrz    A    G        0      0        2 
   8   chr8_28823500     ZBoe    A    G      0.5      1        2 
   8   chr8_28823500     ZGre    A    G        0      0        2 
   8   chr8_28823500     ZHar    A    G        0      0        2 
   8   chr8_28823500   Sample    A    G        0      0        2 
   8   chr8_28823549     AAsi    G    A        0      0        2 
   8   chr8_28823549     AKia    G    A        0      0        2 
   8   chr8_28823549     AOna    G    A        0      0        2 
   8   chr8_28823549     ASom    G    A        0      0        2 
   8   chr8_28823549     HCab    G    A        1      2        2 
   8   chr8_28823549     HPrz    G    A        1      2        2 
   8   chr8_28823549     ZBoe    G    A        0      0        2 
   8   chr8_28823549     ZGre    G    A        0      0        2 
   8   chr8_28823549     ZHar    G    A        0      0        2 
   8   chr8_28823549   Sample    G    A        1      2        2 
   8   chr8_28827579     AAsi    C    G        1      2        2 
   8   chr8_28827579     AKia    C    G        0      0        2 
   8   chr8_28827579     AOna    C    G        0      0        2 
   8   chr8_28827579     ASom    C    G        0      0        2 
   8   chr8_28827579     HCab    C    G        0      0        2 
   8   chr8_28827579     HPrz    C    G        0      0        2 
   8   chr8_28827579     ZBoe    C    G      0.5      1        2 
   8   chr8_28827579     ZGre    C    G      0.5      1        2 
   8   chr8_28827579     ZHar    C    G        0      0        2 
   8   chr8_28827579   Sample    C    G        0      0        2 
   8   chr8_28828642     AAsi    A    G        0      0        2 
   8   chr8_28828642     AKia    A    G        0      0        2 
   8   chr8_28828642     AOna    A    G        0      0        2 
   8   chr8_28828642     ASom    A    G        0      0        2 
   8   chr8_28828642     HCab    A    G        0      0        2 
   8   chr8_28828642     HPrz    A    G        0      0        2 
   8   chr8_28828642     ZBoe    A    G        0      0        2 
   8   chr8_28828642     ZGre    A    G        1      2        2 
   8   chr8_28828642     ZHar    A    G        0      0        2 
   8   chr8_28828642   Sample    A    G        0      0        2 
   8   chr8_28829696     AAsi    T    C        0      0        2 
   8   chr8_28829696     AKia    T    C        0      0        2 
   8   chr8_28829696     AOna    T    C        0      0        2 
   8   chr8_28829696     ASom    T    C        0      0        2 
   8   chr8_28829696     HCab    T    C        0      0        2 
   8   chr8_28829696     HPrz    T    C        0      0        2 
   8   chr8_28829696     ZBoe    T    C        0      0        2 
   8   chr8_28829696     ZGre    T    C        1      2        2 
   8   chr8_28829696     ZHar    T    C        1      2        2 
   8   chr8_28829696   Sample    T    C        0      0        2 
   8   chr8_28837087     AAsi    A    G        0      0        2 
   8   chr8_28837087     AKia    A    G        0      0        2 
   8   chr8_28837087     AOna    A    G        0      0        2 
   8   chr8_28837087     ASom    A    G        0      0        2 
   8   chr8_28837087     HCab    A    G        1      2        2 
   8   chr8_28837087     HPrz    A    G        1      2        2 
   8   chr8_28837087     ZBoe    A    G        0      0        2 
   8   chr8_28837087     ZGre    A    G        0      0        2 
   8   chr8_28837087     ZHar    A    G        0      0        2 
   8   chr8_28837087   Sample    A    G        1      2        2 
   8   chr8_28857877     AAsi    T    G        0      0        2 
   8   chr8_28857877     AKia    T    G        0      0        2 
   8   chr8_28857877     AOna    T    G        0      0        2 
   8   chr8_28857877     ASom    T    G        0      0        2 
   8   chr8_28857877     HCab    T    G        1      2        2 
   8   chr8_28857877     HPrz    T    G        1      2        2 
   8   chr8_28857877     ZBoe    T    G        0      0        2 
   8   chr8_28857877     ZGre    T    G        0      0        2 
   8   chr8_28857877     ZHar    T    G        0      0        2 
   8   chr8_28857877   Sample    T    G        1      2        2 
   8   chr8_28863051     AAsi    T    C        1      2        2 
   8   chr8_28863051     AKia    T    C        0      0        2 
   8   chr8_28863051     AOna    T    C        0      0        2 
   8   chr8_28863051     ASom    T    C        1      2        2 
   8   chr8_28863051     HCab    T    C        0      0        2 
   8   chr8_28863051     HPrz    T    C        0      0        2 
   8   chr8_28863051     ZBoe    T    C        1      2        2 
   8   chr8_28863051     ZGre    T    C        1      2        2 
   8   chr8_28863051     ZHar    T    C        0      0        2 
   8   chr8_28863051   Sample    T    C        0      0        2 
   8   chr8_28868372     AAsi    C    T        0      0        2 
   8   chr8_28868372     AKia    C    T        1      2        2 
   8   chr8_28868372     AOna    C    T        1      2        2 
   8   chr8_28868372     ASom    C    T        0      0        2 
   8   chr8_28868372     HCab    C    T        0      0        2 
   8   chr8_28868372     HPrz    C    T        0      0        2 
   8   chr8_28868372     ZBoe    C    T        0      0        2 
   8   chr8_28868372     ZGre    C    T        0      0        2 
   8   chr8_28868372     ZHar    C    T        0      0        2 
   8   chr8_28868372   Sample    C    T        0      0        2 
   8   chr8_28869655     AAsi    G    A        0      0        2 
   8   chr8_28869655     AKia    G    A        0      0        2 
   8   chr8_28869655     AOna    G    A        0      0        2 
   8   chr8_28869655     ASom    G    A        0      0        2 
   8   chr8_28869655     HCab    G    A        1      2        2 
   8   chr8_28869655     HPrz    G    A        1      2        2 
   8   chr8_28869655     ZBoe    G    A        0      0        2 
   8   chr8_28869655     ZGre    G    A        0      0        2 
   8   chr8_28869655     ZHar    G    A        0      0        2 
   8   chr8_28869655   Sample    G    A        1      2        2 
   8   chr8_28883646     AAsi    T    C        0      0        2 
   8   chr8_28883646     AKia    T    C        0      0        2 
   8   chr8_28883646     AOna    T    C        0      0        2 
   8   chr8_28883646     ASom    T    C        0      0        2 
   8   chr8_28883646     HCab    T    C        0      0        2 
   8   chr8_28883646     HPrz    T    C        0      0        2 
   8   chr8_28883646     ZBoe    T    C        0      0        2 
   8   chr8_28883646     ZGre    T    C      0.5      1        2 
   8   chr8_28883646     ZHar    T    C        0      0        2 
   8   chr8_28883646   Sample    T    C        0      0        2 
   8   chr8_28885206     AAsi    T    A        0      0        2 
   8   chr8_28885206     AKia    T    A        1      2        2 
   8   chr8_28885206     AOna    T    A        0      0        2 
   8   chr8_28885206     ASom    T    A        0      0        2 
   8   chr8_28885206     HCab    T    A        0      0        2 
   8   chr8_28885206     HPrz    T    A        0      0        2 
   8   chr8_28885206     ZBoe    T    A        0      0        2 
   8   chr8_28885206     ZGre    T    A        0      0        2 
   8   chr8_28885206     ZHar    T    A        0      0        2 
   8   chr8_28885206   Sample    T    A        0      0        2 
   8   chr8_28895445     AAsi    G    A        0      0        2 
   8   chr8_28895445     AKia    G    A        0      0        2 
   8   chr8_28895445     AOna    G    A        0      0        2 
   8   chr8_28895445     ASom    G    A        0      0        2 
   8   chr8_28895445     HCab    G    A        0      0        2 
   8   chr8_28895445     HPrz    G    A        0      0        2 
   8   chr8_28895445     ZBoe    G    A        0      0        2 
   8   chr8_28895445     ZGre    G    A        0      0        2 
   8   chr8_28895445     ZHar    G    A        1      2        2 
   8   chr8_28895445   Sample    G    A        0      0        2 
   8   chr8_28897008     AAsi    T    G        0      0        2 
   8   chr8_28897008     AKia    T    G        0      0        2 
   8   chr8_28897008     AOna    T    G        0      0        2 
   8   chr8_28897008     ASom    T    G        0      0        2 
   8   chr8_28897008     HCab    T    G        1      2        2 
   8   chr8_28897008     HPrz    T    G        1      2        2 
   8   chr8_28897008     ZBoe    T    G        0      0        2 
   8   chr8_28897008     ZGre    T    G        0      0        2 
   8   chr8_28897008     ZHar    T    G        0      0        2 
   8   chr8_28897008   Sample    T    G        1      2        2 
   8   chr8_28898168     AAsi    C    T        0      0        2 
   8   chr8_28898168     AKia    C    T        1      2        2 
   8   chr8_28898168     AOna    C    T        1      2        2 
   8   chr8_28898168     ASom    C    T        0      0        2 
   8   chr8_28898168     HCab    C    T        0      0        2 
   8   chr8_28898168     HPrz    C    T        0      0        2 
   8   chr8_28898168     ZBoe    C    T        0      0        2 
   8   chr8_28898168     ZGre    C    T        0      0        2 
   8   chr8_28898168     ZHar    C    T        0      0        2 
   8   chr8_28898168   Sample    C    T        0      0        2 
   8   chr8_28903854     AAsi    G    T        0      0        2 
   8   chr8_28903854     AKia    G    T        0      0        2 
   8   chr8_28903854     AOna    G    T      0.5      1        2 
   8   chr8_28903854     ASom    G    T        0      0        2 
   8   chr8_28903854     HCab    G    T        0      0        2 
   8   chr8_28903854     HPrz    G    T        0      0        2 
   8   chr8_28903854     ZBoe    G    T        0      0        2 
   8   chr8_28903854     ZGre    G    T        0      0        2 
   8   chr8_28903854     ZHar    G    T        0      0        2 
   8   chr8_28903854   Sample    G    T        0      0        2 
   8   chr8_28917966     AAsi    C    T        0      0        2 
   8   chr8_28917966     AKia    C    T        0      0        2 
   8   chr8_28917966     AOna    C    T        0      0        2 
   8   chr8_28917966     ASom    C    T        0      0        2 
   8   chr8_28917966     HCab    C    T        0      0        2 
   8   chr8_28917966     HPrz    C    T        0      0        2 
   8   chr8_28917966     ZBoe    C    T        0      0        2 
   8   chr8_28917966     ZGre    C    T        1      2        2 
   8   chr8_28917966     ZHar    C    T        0      0        2 
   8   chr8_28917966   Sample    C    T        0      0        2 
   8   chr8_28921191     AAsi    T    C        0      0        2 
   8   chr8_28921191     AKia    T    C        0      0        2 
   8   chr8_28921191     AOna    T    C        0      0        2 
   8   chr8_28921191     ASom    T    C        0      0        2 
   8   chr8_28921191     HCab    T    C        1      2        2 
   8   chr8_28921191     HPrz    T    C      0.5      1        2 
   8   chr8_28921191     ZBoe    T    C        0      0        2 
   8   chr8_28921191     ZGre    T    C        0      0        2 
   8   chr8_28921191     ZHar    T    C        0      0        2 
   8   chr8_28921191   Sample    T    C        1      2        2 
   8   chr8_28923977     AAsi    T    C        0      0        2 
   8   chr8_28923977     AKia    T    C        0      0        2 
   8   chr8_28923977     AOna    T    C        0      0        2 
   8   chr8_28923977     ASom    T    C        0      0        2 
   8   chr8_28923977     HCab    T    C        0      0        2 
   8   chr8_28923977     HPrz    T    C        0      0        2 
   8   chr8_28923977     ZBoe    T    C        1      2        2 
   8   chr8_28923977     ZGre    T    C        0      0        2 
   8   chr8_28923977     ZHar    T    C        0      0        2 
   8   chr8_28923977   Sample    T    C        0      0        2 
   8   chr8_28924782     AAsi    T    C        1      2        2 
   8   chr8_28924782     AKia    T    C        0      0        2 
   8   chr8_28924782     AOna    T    C        0      0        2 
   8   chr8_28924782     ASom    T    C        1      2        2 
   8   chr8_28924782     HCab    T    C        0      0        2 
   8   chr8_28924782     HPrz    T    C        0      0        2 
   8   chr8_28924782     ZBoe    T    C        0      0        2 
   8   chr8_28924782     ZGre    T    C        0      0        2 
   8   chr8_28924782     ZHar    T    C        0      0        2 
   8   chr8_28924782   Sample    T    C        0      0        2 
   8   chr8_28926661     AAsi    T    C        1      2        2 
   8   chr8_28926661     AKia    T    C        0      0        2 
   8   chr8_28926661     AOna    T    C        0      0        2 
   8   chr8_28926661     ASom    T    C        1      2        2 
   8   chr8_28926661     HCab    T    C        0      0        2 
   8   chr8_28926661     HPrz    T    C        0      0        2 
   8   chr8_28926661     ZBoe    T    C        0      0        2 
   8   chr8_28926661     ZGre    T    C        0      0        2 
   8   chr8_28926661     ZHar    T    C        0      0        2 
   8   chr8_28926661   Sample    T    C        0      0        2 
   8   chr8_28926827     AAsi    G    A        0      0        2 
   8   chr8_28926827     AKia    G    A        0      0        2 
   8   chr8_28926827     AOna    G    A        0      0        2 
   8   chr8_28926827     ASom    G    A        0      0        2 
   8   chr8_28926827     HCab    G    A        1      2        2 
   8   chr8_28926827     HPrz    G    A        1      2        2 
   8   chr8_28926827     ZBoe    G    A        0      0        2 
   8   chr8_28926827     ZGre    G    A        0      0        2 
   8   chr8_28926827     ZHar    G    A        0      0        2 
   8   chr8_28926827   Sample    G    A        1      2        2 
   8   chr8_28926944     AAsi    A    G        0      0        2 
   8   chr8_28926944     AKia    A    G        0      0        2 
   8   chr8_28926944     AOna    A    G        0      0        2 
   8   chr8_28926944     ASom    A    G        0      0        2 
   8   chr8_28926944     HCab    A    G        0      0        2 
   8   chr8_28926944     HPrz    A    G        0      0        2 
   8   chr8_28926944     ZBoe    A    G        0      0        2 
   8   chr8_28926944     ZGre    A    G        1      2        2 
   8   chr8_28926944     ZHar    A    G        0      0        2 
   8   chr8_28926944   Sample    A    G        0      0        2 
   8   chr8_28929313     AAsi    C    G        0      0        2 
   8   chr8_28929313     AKia    C    G        0      0        2 
   8   chr8_28929313     AOna    C    G        0      0        2 
   8   chr8_28929313     ASom    C    G        0      0        2 
   8   chr8_28929313     HCab    C    G        1      2        2 
   8   chr8_28929313     HPrz    C    G        1      2        2 
   8   chr8_28929313     ZBoe    C    G        0      0        2 
   8   chr8_28929313     ZGre    C    G        0      0        2 
   8   chr8_28929313     ZHar    C    G        0      0        2 
   8   chr8_28929313   Sample    C    G        1      2        2 
   8   chr8_28933996     AAsi    A    C        0      0        2 
   8   chr8_28933996     AKia    A    C        0      0        2 
   8   chr8_28933996     AOna    A    C        0      0        2 
   8   chr8_28933996     ASom    A    C        0      0        2 
   8   chr8_28933996     HCab    A    C        1      2        2 
   8   chr8_28933996     HPrz    A    C      0.5      1        2 
   8   chr8_28933996     ZBoe    A    C        0      0        2 
   8   chr8_28933996     ZGre    A    C        0      0        2 
   8   chr8_28933996     ZHar    A    C        0      0        2 
   8   chr8_28933996   Sample    A    C        1      2        2 
   8   chr8_28937872     AAsi    A    G        0      0        2 
   8   chr8_28937872     AKia    A    G        0      0        2 
   8   chr8_28937872     AOna    A    G        0      0        2 
   8   chr8_28937872     ASom    A    G        0      0        2 
   8   chr8_28937872     HCab    A    G        1      2        2 
   8   chr8_28937872     HPrz    A    G        1      2        2 
   8   chr8_28937872     ZBoe    A    G        0      0        2 
   8   chr8_28937872     ZGre    A    G        0      0        2 
   8   chr8_28937872     ZHar    A    G        0      0        2 
   8   chr8_28937872   Sample    A    G        1      2        2 
   8   chr8_28942761     AAsi    A    C        0      0        2 
   8   chr8_28942761     AKia    A    C        0      0        2 
   8   chr8_28942761     AOna    A    C        0      0        2 
   8   chr8_28942761     ASom    A    C        0      0        2 
   8   chr8_28942761     HCab    A    C        0      0        2 
   8   chr8_28942761     HPrz    A    C        0      0        2 
   8   chr8_28942761     ZBoe    A    C        0      0        2 
   8   chr8_28942761     ZGre    A    C        1      2        2 
   8   chr8_28942761     ZHar    A    C        0      0        2 
   8   chr8_28942761   Sample    A    C        0      0        2 
   8   chr8_28953002     AAsi    A    C        0      0        2 
   8   chr8_28953002     AKia    A    C        1      2        2 
   8   chr8_28953002     AOna    A    C        1      2        2 
   8   chr8_28953002     ASom    A    C        0      0        2 
   8   chr8_28953002     HCab    A    C        0      0        2 
   8   chr8_28953002     HPrz    A    C        0      0        2 
   8   chr8_28953002     ZBoe    A    C        0      0        2 
   8   chr8_28953002     ZGre    A    C        0      0        2 
   8   chr8_28953002     ZHar    A    C        0      0        2 
   8   chr8_28953002   Sample    A    C        0      0        2 
   8   chr8_28959514     AAsi    A    G        0      0        2 
   8   chr8_28959514     AKia    A    G        0      0        2 
   8   chr8_28959514     AOna    A    G        0      0        2 
   8   chr8_28959514     ASom    A    G        0      0        2 
   8   chr8_28959514     HCab    A    G        1      2        2 
   8   chr8_28959514     HPrz    A    G        1      2        2 
   8   chr8_28959514     ZBoe    A    G        0      0        2 
   8   chr8_28959514     ZGre    A    G        0      0        2 
   8   chr8_28959514     ZHar    A    G        0      0        2 
   8   chr8_28959514   Sample    A    G        1      2        2 
   8   chr8_28960267     AAsi    G    A        0      0        2 
   8   chr8_28960267     AKia    G    A        0      0        2 
   8   chr8_28960267     AOna    G    A        0      0        2 
   8   chr8_28960267     ASom    G    A        0      0        2 
   8   chr8_28960267     HCab    G    A        1      2        2 
   8   chr8_28960267     HPrz    G    A        1      2        2 
   8   chr8_28960267     ZBoe    G    A        0      0        2 
   8   chr8_28960267     ZGre    G    A        0      0        2 
   8   chr8_28960267     ZHar    G    A        0      0        2 
   8   chr8_28960267   Sample    G    A        1      2        2 
   8   chr8_28961717     AAsi    T    C        0      0        2 
   8   chr8_28961717     AKia    T    C        0      0        2 
   8   chr8_28961717     AOna    T    C        0      0        2 
   8   chr8_28961717     ASom    T    C        0      0        2 
   8   chr8_28961717     HCab    T    C        0      0        2 
   8   chr8_28961717     HPrz    T    C        0      0        2 
   8   chr8_28961717     ZBoe    T    C        0      0        2 
   8   chr8_28961717     ZGre    T    C      0.5      1        2 
   8   chr8_28961717     ZHar    T    C        0      0        2 
   8   chr8_28961717   Sample    T    C        0      0        2 
   8   chr8_28966023     AAsi    A    G        1      2        2 
   8   chr8_28966023     AKia    A    G        0      0        2 
   8   chr8_28966023     AOna    A    G        0      0        2 
   8   chr8_28966023     ASom    A    G        0      0        2 
   8   chr8_28966023     HCab    A    G        0      0        2 
   8   chr8_28966023     HPrz    A    G        0      0        2 
   8   chr8_28966023     ZBoe    A    G        0      0        2 
   8   chr8_28966023     ZGre    A    G        0      0        2 
   8   chr8_28966023     ZHar    A    G        0      0        2 
   8   chr8_28966023   Sample    A    G        0      0        2 
   8   chr8_28969161     AAsi    A    G        0      0        2 
   8   chr8_28969161     AKia    A    G        0      0        2 
   8   chr8_28969161     AOna    A    G        0      0        2 
   8   chr8_28969161     ASom    A    G        0      0        2 
   8   chr8_28969161     HCab    A    G        0      0        2 
   8   chr8_28969161     HPrz    A    G        0      0        2 
   8   chr8_28969161     ZBoe    A    G        1      2        2 
   8   chr8_28969161     ZGre    A    G        0      0        2 
   8   chr8_28969161     ZHar    A    G        1      2        2 
   8   chr8_28969161   Sample    A    G        0      0        2 
   8   chr8_28974720     AAsi    A    C        0      0        2 
   8   chr8_28974720     AKia    A    C        0      0        2 
   8   chr8_28974720     AOna    A    C        0      0        2 
   8   chr8_28974720     ASom    A    C        0      0        2 
   8   chr8_28974720     HCab    A    C        1      2        2 
   8   chr8_28974720     HPrz    A    C        1      2        2 
   8   chr8_28974720     ZBoe    A    C        0      0        2 
   8   chr8_28974720     ZGre    A    C        0      0        2 
   8   chr8_28974720     ZHar    A    C        0      0        2 
   8   chr8_28974720   Sample    A    C        1      2        2 
   8   chr8_28984422     AAsi    T    C        0      0        2 
   8   chr8_28984422     AKia    T    C        0      0        2 
   8   chr8_28984422     AOna    T    C        0      0        2 
   8   chr8_28984422     ASom    T    C        0      0        2 
   8   chr8_28984422     HCab    T    C        1      2        2 
   8   chr8_28984422     HPrz    T    C        1      2        2 
   8   chr8_28984422     ZBoe    T    C        0      0        2 
   8   chr8_28984422     ZGre    T    C        0      0        2 
   8   chr8_28984422     ZHar    T    C        0      0        2 
   8   chr8_28984422   Sample    T    C        1      2        2 
   8   chr8_28984440     AAsi    T    C        0      0        2 
   8   chr8_28984440     AKia    T    C        1      2        2 
   8   chr8_28984440     AOna    T    C        1      2        2 
   8   chr8_28984440     ASom    T    C        0      0        2 
   8   chr8_28984440     HCab    T    C        0      0        2 
   8   chr8_28984440     HPrz    T    C        0      0        2 
   8   chr8_28984440     ZBoe    T    C        0      0        2 
   8   chr8_28984440     ZGre    T    C        0      0        2 
   8   chr8_28984440     ZHar    T    C        0      0        2 
   8   chr8_28984440   Sample    T    C        0      0        2 
   8   chr8_28984801     AAsi    C    T        0      0        2 
   8   chr8_28984801     AKia    C    T        0      0        2 
   8   chr8_28984801     AOna    C    T        0      0        2 
   8   chr8_28984801     ASom    C    T        0      0        2 
   8   chr8_28984801     HCab    C    T        1      2        2 
   8   chr8_28984801     HPrz    C    T        1      2        2 
   8   chr8_28984801     ZBoe    C    T        0      0        2 
   8   chr8_28984801     ZGre    C    T        0      0        2 
   8   chr8_28984801     ZHar    C    T        0      0        2 
   8   chr8_28984801   Sample    C    T        1      2        2 
   8   chr8_28988382     AAsi    G    A        0      0        2 
   8   chr8_28988382     AKia    G    A        0      0        2 
   8   chr8_28988382     AOna    G    A        0      0        2 
   8   chr8_28988382     ASom    G    A        0      0        2 
   8   chr8_28988382     HCab    G    A        1      2        2 
   8   chr8_28988382     HPrz    G    A        1      2        2 
   8   chr8_28988382     ZBoe    G    A        0      0        2 
   8   chr8_28988382     ZGre    G    A        0      0        2 
   8   chr8_28988382     ZHar    G    A        0      0        2 
   8   chr8_28988382   Sample    G    A        1      2        2 
   8   chr8_28989716     AAsi    G    A        0      0        2 
   8   chr8_28989716     AKia    G    A        0      0        2 
   8   chr8_28989716     AOna    G    A        0      0        2 
   8   chr8_28989716     ASom    G    A        0      0        2 
   8   chr8_28989716     HCab    G    A        0      0        2 
   8   chr8_28989716     HPrz    G    A        0      0        2 
   8   chr8_28989716     ZBoe    G    A      0.5      1        2 
   8   chr8_28989716     ZGre    G    A        0      0        2 
   8   chr8_28989716     ZHar    G    A        0      0        2 
   8   chr8_28989716   Sample    G    A        0      0        2 
   8   chr8_28991053     AAsi    T    C        0      0        2 
   8   chr8_28991053     AKia    T    C        0      0        2 
   8   chr8_28991053     AOna    T    C        0      0        2 
   8   chr8_28991053     ASom    T    C        0      0        2 
   8   chr8_28991053     HCab    T    C        0      0        2 
   8   chr8_28991053     HPrz    T    C        0      0        2 
   8   chr8_28991053     ZBoe    T    C      0.5      1        2 
   8   chr8_28991053     ZGre    T    C        0      0        2 
   8   chr8_28991053     ZHar    T    C        0      0        2 
   8   chr8_28991053   Sample    T    C        0      0        2 
   8   chr8_29009439     AAsi    A    G        0      0        2 
   8   chr8_29009439     AKia    A    G        0      0        2 
   8   chr8_29009439     AOna    A    G      0.5      1        2 
   8   chr8_29009439     ASom    A    G        0      0        2 
   8   chr8_29009439     HCab    A    G        0      0        2 
   8   chr8_29009439     HPrz    A    G        0      0        2 
   8   chr8_29009439     ZBoe    A    G        0      0        2 
   8   chr8_29009439     ZGre    A    G        0      0        2 
   8   chr8_29009439     ZHar    A    G        0      0        2 
   8   chr8_29009439   Sample    A    G        0      0        2 
   8   chr8_29010622     AAsi    C    T        0      0        2 
   8   chr8_29010622     AKia    C    T        0      0        2 
   8   chr8_29010622     AOna    C    T        0      0        2 
   8   chr8_29010622     ASom    C    T        0      0        2 
   8   chr8_29010622     HCab    C    T        1      2        2 
   8   chr8_29010622     HPrz    C    T        1      2        2 
   8   chr8_29010622     ZBoe    C    T        0      0        2 
   8   chr8_29010622     ZGre    C    T        0      0        2 
   8   chr8_29010622     ZHar    C    T        0      0        2 
   8   chr8_29010622   Sample    C    T        1      2        2 
   8   chr8_29010826     AAsi    T    C        0      0        2 
   8   chr8_29010826     AKia    T    C        0      0        2 
   8   chr8_29010826     AOna    T    C        0      0        2 
   8   chr8_29010826     ASom    T    C        0      0        2 
   8   chr8_29010826     HCab    T    C        0      0        2 
   8   chr8_29010826     HPrz    T    C        0      0        2 
   8   chr8_29010826     ZBoe    T    C      0.5      1        2 
   8   chr8_29010826     ZGre    T    C        0      0        2 
   8   chr8_29010826     ZHar    T    C        0      0        2 
   8   chr8_29010826   Sample    T    C        0      0        2 
   8   chr8_29010909     AAsi    A    G        0      0        2 
   8   chr8_29010909     AKia    A    G        0      0        2 
   8   chr8_29010909     AOna    A    G        0      0        2 
   8   chr8_29010909     ASom    A    G        0      0        2 
   8   chr8_29010909     HCab    A    G        1      2        2 
   8   chr8_29010909     HPrz    A    G      0.5      1        2 
   8   chr8_29010909     ZBoe    A    G        0      0        2 
   8   chr8_29010909     ZGre    A    G        0      0        2 
   8   chr8_29010909     ZHar    A    G        0      0        2 
   8   chr8_29010909   Sample    A    G        0      0        2 
   8   chr8_29011036     AAsi    C    T        0      0        2 
   8   chr8_29011036     AKia    C    T        0      0        2 
   8   chr8_29011036     AOna    C    T        0      0        2 
   8   chr8_29011036     ASom    C    T        0      0        2 
   8   chr8_29011036     HCab    C    T        1      2        2 
   8   chr8_29011036     HPrz    C    T        1      2        2 
   8   chr8_29011036     ZBoe    C    T        0      0        2 
   8   chr8_29011036     ZGre    C    T        0      0        2 
   8   chr8_29011036     ZHar    C    T        0      0        2 
   8   chr8_29011036   Sample    C    T        1      2        2 
   8   chr8_29019594     AAsi    G    A        0      0        2 
   8   chr8_29019594     AKia    G    A        1      2        2 
   8   chr8_29019594     AOna    G    A        1      2        2 
   8   chr8_29019594     ASom    G    A        0      0        2 
   8   chr8_29019594     HCab    G    A        0      0        2 
   8   chr8_29019594     HPrz    G    A        0      0        2 
   8   chr8_29019594     ZBoe    G    A        0      0        2 
   8   chr8_29019594     ZGre    G    A        0      0        2 
   8   chr8_29019594     ZHar    G    A        0      0        2 
   8   chr8_29019594   Sample    G    A        0      0        2 
   8   chr8_29022049     AAsi    A    G        0      0        2 
   8   chr8_29022049     AKia    A    G        0      0        2 
   8   chr8_29022049     AOna    A    G        0      0        2 
   8   chr8_29022049     ASom    A    G        0      0        2 
   8   chr8_29022049     HCab    A    G        0      0        2 
   8   chr8_29022049     HPrz    A    G      0.5      1        2 
   8   chr8_29022049     ZBoe    A    G        0      0        2 
   8   chr8_29022049     ZGre    A    G        0      0        2 
   8   chr8_29022049     ZHar    A    G        0      0        2 
   8   chr8_29022049   Sample    A    G        0      0        2 
   8   chr8_29024347     AAsi    C    G        0      0        2 
   8   chr8_29024347     AKia    C    G        0      0        2 
   8   chr8_29024347     AOna    C    G        0      0        2 
   8   chr8_29024347     ASom    C    G        0      0        2 
   8   chr8_29024347     HCab    C    G        1      2        2 
   8   chr8_29024347     HPrz    C    G        1      2        2 
   8   chr8_29024347     ZBoe    C    G        0      0        2 
   8   chr8_29024347     ZGre    C    G        0      0        2 
   8   chr8_29024347     ZHar    C    G        0      0        2 
   8   chr8_29024347   Sample    C    G        1      2        2 
   8   chr8_29027002     AAsi    A    G        1      2        2 
   8   chr8_29027002     AKia    A    G        0      0        2 
   8   chr8_29027002     AOna    A    G        0      0        2 
   8   chr8_29027002     ASom    A    G        1      2        2 
   8   chr8_29027002     HCab    A    G        0      0        2 
   8   chr8_29027002     HPrz    A    G        0      0        2 
   8   chr8_29027002     ZBoe    A    G        1      2        2 
   8   chr8_29027002     ZGre    A    G        0      0        2 
   8   chr8_29027002     ZHar    A    G        0      0        2 
   8   chr8_29027002   Sample    A    G        0      0        2 
   8   chr8_29030638     AAsi    G    A        0      0        2 
   8   chr8_29030638     AKia    G    A        0      0        2 
   8   chr8_29030638     AOna    G    A        0      0        2 
   8   chr8_29030638     ASom    G    A        0      0        2 
   8   chr8_29030638     HCab    G    A        1      2        2 
   8   chr8_29030638     HPrz    G    A        1      2        2 
   8   chr8_29030638     ZBoe    G    A        0      0        2 
   8   chr8_29030638     ZGre    G    A        0      0        2 
   8   chr8_29030638     ZHar    G    A        0      0        2 
   8   chr8_29030638   Sample    G    A        1      2        2 
   8   chr8_29031110     AAsi    A    G        0      0        2 
   8   chr8_29031110     AKia    A    G        0      0        2 
   8   chr8_29031110     AOna    A    G        0      0        2 
   8   chr8_29031110     ASom    A    G        0      0        2 
   8   chr8_29031110     HCab    A    G        1      2        2 
   8   chr8_29031110     HPrz    A    G        1      2        2 
   8   chr8_29031110     ZBoe    A    G        0      0        2 
   8   chr8_29031110     ZGre    A    G        0      0        2 
   8   chr8_29031110     ZHar    A    G        0      0        2 
   8   chr8_29031110   Sample    A    G        1      2        2 
   8   chr8_29035281     AAsi    A    G        0      0        2 
   8   chr8_29035281     AKia    A    G        0      0        2 
   8   chr8_29035281     AOna    A    G        0      0        2 
   8   chr8_29035281     ASom    A    G        0      0        2 
   8   chr8_29035281     HCab    A    G        1      2        2 
   8   chr8_29035281     HPrz    A    G        1      2        2 
   8   chr8_29035281     ZBoe    A    G        0      0        2 
   8   chr8_29035281     ZGre    A    G        0      0        2 
   8   chr8_29035281     ZHar    A    G        0      0        2 
   8   chr8_29035281   Sample    A    G        1      2        2 
   8   chr8_29043603     AAsi    T    G      0.5      1        2 
   8   chr8_29043603     AKia    T    G        0      0        2 
   8   chr8_29043603     AOna    T    G        0      0        2 
   8   chr8_29043603     ASom    T    G        0      0        2 
   8   chr8_29043603     HCab    T    G        0      0        2 
   8   chr8_29043603     HPrz    T    G        0      0        2 
   8   chr8_29043603     ZBoe    T    G        0      0        2 
   8   chr8_29043603     ZGre    T    G        0      0        2 
   8   chr8_29043603     ZHar    T    G        0      0        2 
   8   chr8_29043603   Sample    T    G        0      0        2 
   8   chr8_29063959     AAsi    T    C        0      0        2 
   8   chr8_29063959     AKia    T    C        0      0        2 
   8   chr8_29063959     AOna    T    C        0      0        2 
   8   chr8_29063959     ASom    T    C        1      2        2 
   8   chr8_29063959     HCab    T    C        0      0        2 
   8   chr8_29063959     HPrz    T    C        0      0        2 
   8   chr8_29063959     ZBoe    T    C        0      0        2 
   8   chr8_29063959     ZGre    T    C        0      0        2 
   8   chr8_29063959     ZHar    T    C        0      0        2 
   8   chr8_29063959   Sample    T    C        0      0        2 
   8   chr8_29065171     AAsi    A    G        0      0        2 
   8   chr8_29065171     AKia    A    G        0      0        2 
   8   chr8_29065171     AOna    A    G        0      0        2 
   8   chr8_29065171     ASom    A    G        0      0        2 
   8   chr8_29065171     HCab    A    G        1      2        2 
   8   chr8_29065171     HPrz    A    G      0.5      1        2 
   8   chr8_29065171     ZBoe    A    G        0      0        2 
   8   chr8_29065171     ZGre    A    G        0      0        2 
   8   chr8_29065171     ZHar    A    G        0      0        2 
   8   chr8_29065171   Sample    A    G        1      2        2 
   8   chr8_29071071     AAsi    C    T        0      0        2 
   8   chr8_29071071     AKia    C    T        0      0        2 
   8   chr8_29071071     AOna    C    T        0      0        2 
   8   chr8_29071071     ASom    C    T        0      0        2 
   8   chr8_29071071     HCab    C    T        1      2        2 
   8   chr8_29071071     HPrz    C    T        1      2        2 
   8   chr8_29071071     ZBoe    C    T        0      0        2 
   8   chr8_29071071     ZGre    C    T        0      0        2 
   8   chr8_29071071     ZHar    C    T        0      0        2 
   8   chr8_29071071   Sample    C    T        1      2        2 
   8   chr8_29071991     AAsi    C    T        0      0        2 
   8   chr8_29071991     AKia    C    T        0      0        2 
   8   chr8_29071991     AOna    C    T        1      2        2 
   8   chr8_29071991     ASom    C    T        0      0        2 
   8   chr8_29071991     HCab    C    T        0      0        2 
   8   chr8_29071991     HPrz    C    T        0      0        2 
   8   chr8_29071991     ZBoe    C    T        0      0        2 
   8   chr8_29071991     ZGre    C    T        0      0        2 
   8   chr8_29071991     ZHar    C    T        0      0        2 
   8   chr8_29071991   Sample    C    T        0      0        2 
   8   chr8_29072679     AAsi    T    C        0      0        2 
   8   chr8_29072679     AKia    T    C        0      0        2 
   8   chr8_29072679     AOna    T    C        0      0        2 
   8   chr8_29072679     ASom    T    C        0      0        2 
   8   chr8_29072679     HCab    T    C        0      0        2 
   8   chr8_29072679     HPrz    T    C        0      0        2 
   8   chr8_29072679     ZBoe    T    C        0      0        2 
   8   chr8_29072679     ZGre    T    C        0      0        2 
   8   chr8_29072679     ZHar    T    C        1      2        2 
   8   chr8_29072679   Sample    T    C        0      0        2 
   8   chr8_29075840     AAsi    C    T        0      0        2 
   8   chr8_29075840     AKia    C    T        0      0        2 
   8   chr8_29075840     AOna    C    T        0      0        2 
   8   chr8_29075840     ASom    C    T        1      2        2 
   8   chr8_29075840     HCab    C    T        0      0        2 
   8   chr8_29075840     HPrz    C    T        0      0        2 
   8   chr8_29075840     ZBoe    C    T        0      0        2 
   8   chr8_29075840     ZGre    C    T        0      0        2 
   8   chr8_29075840     ZHar    C    T        0      0        2 
   8   chr8_29075840   Sample    C    T        0      0        2 
   8   chr8_29088334     AAsi    A    G        0      0        2 
   8   chr8_29088334     AKia    A    G        0      0        2 
   8   chr8_29088334     AOna    A    G        0      0        2 
   8   chr8_29088334     ASom    A    G        0      0        2 
   8   chr8_29088334     HCab    A    G        0      0        2 
   8   chr8_29088334     HPrz    A    G        0      0        2 
   8   chr8_29088334     ZBoe    A    G        1      2        2 
   8   chr8_29088334     ZGre    A    G        0      0        2 
   8   chr8_29088334     ZHar    A    G        0      0        2 
   8   chr8_29088334   Sample    A    G        0      0        2 
   8   chr8_29089441     AAsi    G    A        0      0        2 
   8   chr8_29089441     AKia    G    A        0      0        2 
   8   chr8_29089441     AOna    G    A        0      0        2 
   8   chr8_29089441     ASom    G    A        0      0        2 
   8   chr8_29089441     HCab    G    A        1      2        2 
   8   chr8_29089441     HPrz    G    A        1      2        2 
   8   chr8_29089441     ZBoe    G    A        0      0        2 
   8   chr8_29089441     ZGre    G    A        0      0        2 
   8   chr8_29089441     ZHar    G    A        0      0        2 
   8   chr8_29089441   Sample    G    A        1      2        2 
   8   chr8_29094483     AAsi    T    C        0      0        2 
   8   chr8_29094483     AKia    T    C        0      0        2 
   8   chr8_29094483     AOna    T    C        0      0        2 
   8   chr8_29094483     ASom    T    C        0      0        2 
   8   chr8_29094483     HCab    T    C        1      2        2 
   8   chr8_29094483     HPrz    T    C        1      2        2 
   8   chr8_29094483     ZBoe    T    C        0      0        2 
   8   chr8_29094483     ZGre    T    C        0      0        2 
   8   chr8_29094483     ZHar    T    C        0      0        2 
   8   chr8_29094483   Sample    T    C        0      0        2 
   8   chr8_29094852     AAsi    G    C        0      0        2 
   8   chr8_29094852     AKia    G    C        0      0        2 
   8   chr8_29094852     AOna    G    C        0      0        2 
   8   chr8_29094852     ASom    G    C        0      0        2 
   8   chr8_29094852     HCab    G    C        0      0        2 
   8   chr8_29094852     HPrz    G    C        0      0        2 
   8   chr8_29094852     ZBoe    G    C      0.5      1        2 
   8   chr8_29094852     ZGre    G    C        0      0        2 
   8   chr8_29094852     ZHar    G    C        0      0        2 
   8   chr8_29094852   Sample    G    C        0      0        2 
   8   chr8_29113250     AAsi    A    G        0      0        2 
   8   chr8_29113250     AKia    A    G        0      0        2 
   8   chr8_29113250     AOna    A    G        0      0        2 
   8   chr8_29113250     ASom    A    G        0      0        2 
   8   chr8_29113250     HCab    A    G        0      0        2 
   8   chr8_29113250     HPrz    A    G        0      0        2 
   8   chr8_29113250     ZBoe    A    G        0      0        2 
   8   chr8_29113250     ZGre    A    G        0      0        2 
   8   chr8_29113250     ZHar    A    G        1      2        2 
   8   chr8_29113250   Sample    A    G        0      0        2 
   8   chr8_29115622     AAsi    A    C        0      0        2 
   8   chr8_29115622     AKia    A    C        0      0        2 
   8   chr8_29115622     AOna    A    C        0      0        2 
   8   chr8_29115622     ASom    A    C        1      2        2 
   8   chr8_29115622     HCab    A    C        0      0        2 
   8   chr8_29115622     HPrz    A    C        0      0        2 
   8   chr8_29115622     ZBoe    A    C        0      0        2 
   8   chr8_29115622     ZGre    A    C        0      0        2 
   8   chr8_29115622     ZHar    A    C        0      0        2 
   8   chr8_29115622   Sample    A    C        0      0        2 
   8   chr8_29126461     AAsi    G    A        0      0        2 
   8   chr8_29126461     AKia    G    A        1      2        2 
   8   chr8_29126461     AOna    G    A        0      0        2 
   8   chr8_29126461     ASom    G    A        0      0        2 
   8   chr8_29126461     HCab    G    A        0      0        2 
   8   chr8_29126461     HPrz    G    A        0      0        2 
   8   chr8_29126461     ZBoe    G    A        0      0        2 
   8   chr8_29126461     ZGre    G    A        0      0        2 
   8   chr8_29126461     ZHar    G    A        0      0        2 
   8   chr8_29126461   Sample    G    A        0      0        2 
   8   chr8_29143479     AAsi    A    G        0      0        2 
   8   chr8_29143479     AKia    A    G        0      0        2 
   8   chr8_29143479     AOna    A    G      0.5      1        2 
   8   chr8_29143479     ASom    A    G        0      0        2 
   8   chr8_29143479     HCab    A    G        0      0        2 
   8   chr8_29143479     HPrz    A    G        0      0        2 
   8   chr8_29143479     ZBoe    A    G        0      0        2 
   8   chr8_29143479     ZGre    A    G        0      0        2 
   8   chr8_29143479     ZHar    A    G        0      0        2 
   8   chr8_29143479   Sample    A    G        0      0        2 
   8   chr8_29144175     AAsi    C    A        0      0        2 
   8   chr8_29144175     AKia    C    A        0      0        2 
   8   chr8_29144175     AOna    C    A        0      0        2 
   8   chr8_29144175     ASom    C    A        0      0        2 
   8   chr8_29144175     HCab    C    A        0      0        2 
   8   chr8_29144175     HPrz    C    A        0      0        2 
   8   chr8_29144175     ZBoe    C    A        0      0        2 
   8   chr8_29144175     ZGre    C    A        0      0        2 
   8   chr8_29144175     ZHar    C    A        1      2        2 
   8   chr8_29144175   Sample    C    A        0      0        2 
   8   chr8_29148977     AAsi    T    C        0      0        2 
   8   chr8_29148977     AKia    T    C        0      0        2 
   8   chr8_29148977     AOna    T    C        0      0        2 
   8   chr8_29148977     ASom    T    C        0      0        2 
   8   chr8_29148977     HCab    T    C        1      2        2 
   8   chr8_29148977     HPrz    T    C        1      2        2 
   8   chr8_29148977     ZBoe    T    C        0      0        2 
   8   chr8_29148977     ZGre    T    C        0      0        2 
   8   chr8_29148977     ZHar    T    C        0      0        2 
   8   chr8_29148977   Sample    T    C        1      2        2 
   8   chr8_29149016     AAsi    G    A        0      0        2 
   8   chr8_29149016     AKia    G    A        0      0        2 
   8   chr8_29149016     AOna    G    A        0      0        2 
   8   chr8_29149016     ASom    G    A        0      0        2 
   8   chr8_29149016     HCab    G    A        1      2        2 
   8   chr8_29149016     HPrz    G    A        1      2        2 
   8   chr8_29149016     ZBoe    G    A        0      0        2 
   8   chr8_29149016     ZGre    G    A        0      0        2 
   8   chr8_29149016     ZHar    G    A        0      0        2 
   8   chr8_29149016   Sample    G    A        1      2        2 
   8   chr8_29149740     AAsi    A    G        0      0        2 
   8   chr8_29149740     AKia    A    G        0      0        2 
   8   chr8_29149740     AOna    A    G        0      0        2 
   8   chr8_29149740     ASom    A    G        0      0        2 
   8   chr8_29149740     HCab    A    G        1      2        2 
   8   chr8_29149740     HPrz    A    G        1      2        2 
   8   chr8_29149740     ZBoe    A    G        0      0        2 
   8   chr8_29149740     ZGre    A    G        0      0        2 
   8   chr8_29149740     ZHar    A    G        0      0        2 
   8   chr8_29149740   Sample    A    G        1      2        2 
   8   chr8_29152723     AAsi    T    C        0      0        2 
   8   chr8_29152723     AKia    T    C        0      0        2 
   8   chr8_29152723     AOna    T    C        0      0        2 
   8   chr8_29152723     ASom    T    C        0      0        2 
   8   chr8_29152723     HCab    T    C        0      0        2 
   8   chr8_29152723     HPrz    T    C        0      0        2 
   8   chr8_29152723     ZBoe    T    C        0      0        2 
   8   chr8_29152723     ZGre    T    C        1      2        2 
   8   chr8_29152723     ZHar    T    C        0      0        2 
   8   chr8_29152723   Sample    T    C        0      0        2 
   8   chr8_29153303     AAsi    C    T        0      0        2 
   8   chr8_29153303     AKia    C    T        0      0        2 
   8   chr8_29153303     AOna    C    T        0      0        2 
   8   chr8_29153303     ASom    C    T        0      0        2 
   8   chr8_29153303     HCab    C    T        0      0        2 
   8   chr8_29153303     HPrz    C    T        0      0        2 
   8   chr8_29153303     ZBoe    C    T        0      0        2 
   8   chr8_29153303     ZGre    C    T      0.5      1        2 
   8   chr8_29153303     ZHar    C    T        0      0        2 
   8   chr8_29153303   Sample    C    T        0      0        2 
   8   chr8_29154050     AAsi    T    C        0      0        2 
   8   chr8_29154050     AKia    T    C        1      2        2 
   8   chr8_29154050     AOna    T    C        1      2        2 
   8   chr8_29154050     ASom    T    C        0      0        2 
   8   chr8_29154050     HCab    T    C        0      0        2 
   8   chr8_29154050     HPrz    T    C        0      0        2 
   8   chr8_29154050     ZBoe    T    C        0      0        2 
   8   chr8_29154050     ZGre    T    C        0      0        2 
   8   chr8_29154050     ZHar    T    C        0      0        2 
   8   chr8_29154050   Sample    T    C        0      0        2 
   8   chr8_29156176     AAsi    A    G        0      0        2 
   8   chr8_29156176     AKia    A    G        0      0        2 
   8   chr8_29156176     AOna    A    G        0      0        2 
   8   chr8_29156176     ASom    A    G        0      0        2 
   8   chr8_29156176     HCab    A    G        1      2        2 
   8   chr8_29156176     HPrz    A    G        1      2        2 
   8   chr8_29156176     ZBoe    A    G        0      0        2 
   8   chr8_29156176     ZGre    A    G        0      0        2 
   8   chr8_29156176     ZHar    A    G        0      0        2 
   8   chr8_29156176   Sample    A    G        1      2        2 
   8   chr8_29156743     AAsi    G    A        0      0        2 
   8   chr8_29156743     AKia    G    A        0      0        2 
   8   chr8_29156743     AOna    G    A        0      0        2 
   8   chr8_29156743     ASom    G    A        0      0        2 
   8   chr8_29156743     HCab    G    A        1      2        2 
   8   chr8_29156743     HPrz    G    A        1      2        2 
   8   chr8_29156743     ZBoe    G    A        0      0        2 
   8   chr8_29156743     ZGre    G    A        0      0        2 
   8   chr8_29156743     ZHar    G    A        0      0        2 
   8   chr8_29156743   Sample    G    A        1      2        2 
   8   chr8_29163219     AAsi    G    A        1      2        2 
   8   chr8_29163219     AKia    G    A        0      0        2 
   8   chr8_29163219     AOna    G    A        0      0        2 
   8   chr8_29163219     ASom    G    A        1      2        2 
   8   chr8_29163219     HCab    G    A        0      0        2 
   8   chr8_29163219     HPrz    G    A        0      0        2 
   8   chr8_29163219     ZBoe    G    A        0      0        2 
   8   chr8_29163219     ZGre    G    A        0      0        2 
   8   chr8_29163219     ZHar    G    A        0      0        2 
   8   chr8_29163219   Sample    G    A        0      0        2 
   8   chr8_29164159     AAsi    T    C        0      0        2 
   8   chr8_29164159     AKia    T    C      0.5      1        2 
   8   chr8_29164159     AOna    T    C        0      0        2 
   8   chr8_29164159     ASom    T    C        0      0        2 
   8   chr8_29164159     HCab    T    C        0      0        2 
   8   chr8_29164159     HPrz    T    C        0      0        2 
   8   chr8_29164159     ZBoe    T    C        0      0        2 
   8   chr8_29164159     ZGre    T    C        0      0        2 
   8   chr8_29164159     ZHar    T    C        0      0        2 
   8   chr8_29164159   Sample    T    C        0      0        2 
   8   chr8_29185266     AAsi    A    G        0      0        2 
   8   chr8_29185266     AKia    A    G        0      0        2 
   8   chr8_29185266     AOna    A    G        0      0        2 
   8   chr8_29185266     ASom    A    G        0      0        2 
   8   chr8_29185266     HCab    A    G        1      2        2 
   8   chr8_29185266     HPrz    A    G        1      2        2 
   8   chr8_29185266     ZBoe    A    G        0      0        2 
   8   chr8_29185266     ZGre    A    G        0      0        2 
   8   chr8_29185266     ZHar    A    G        0      0        2 
   8   chr8_29185266   Sample    A    G        1      2        2 
   8   chr8_29194130     AAsi    G    C        0      0        2 
   8   chr8_29194130     AKia    G    C        0      0        2 
   8   chr8_29194130     AOna    G    C        0      0        2 
   8   chr8_29194130     ASom    G    C        0      0        2 
   8   chr8_29194130     HCab    G    C        0      0        2 
   8   chr8_29194130     HPrz    G    C        0      0        2 
   8   chr8_29194130     ZBoe    G    C        0      0        2 
   8   chr8_29194130     ZGre    G    C      0.5      1        2 
   8   chr8_29194130     ZHar    G    C        0      0        2 
   8   chr8_29194130   Sample    G    C        0      0        2 
   8   chr8_29202009     AAsi    T    C        0      0        2 
   8   chr8_29202009     AKia    T    C        0      0        2 
   8   chr8_29202009     AOna    T    C      0.5      1        2 
   8   chr8_29202009     ASom    T    C        0      0        2 
   8   chr8_29202009     HCab    T    C        0      0        2 
   8   chr8_29202009     HPrz    T    C        0      0        2 
   8   chr8_29202009     ZBoe    T    C        0      0        2 
   8   chr8_29202009     ZGre    T    C        0      0        2 
   8   chr8_29202009     ZHar    T    C        0      0        2 
   8   chr8_29202009   Sample    T    C        0      0        2 
   8   chr8_29203274     AAsi    T    C        0      0        2 
   8   chr8_29203274     AKia    T    C        1      2        2 
   8   chr8_29203274     AOna    T    C        1      2        2 
   8   chr8_29203274     ASom    T    C        0      0        2 
   8   chr8_29203274     HCab    T    C        0      0        2 
   8   chr8_29203274     HPrz    T    C        0      0        2 
   8   chr8_29203274     ZBoe    T    C        0      0        2 
   8   chr8_29203274     ZGre    T    C        0      0        2 
   8   chr8_29203274     ZHar    T    C        0      0        2 
   8   chr8_29203274   Sample    T    C        0      0        2 
   8   chr8_29205263     AAsi    T    C        0      0        2 
   8   chr8_29205263     AKia    T    C        0      0        2 
   8   chr8_29205263     AOna    T    C        0      0        2 
   8   chr8_29205263     ASom    T    C        0      0        2 
   8   chr8_29205263     HCab    T    C        0      0        2 
   8   chr8_29205263     HPrz    T    C        0      0        2 
   8   chr8_29205263     ZBoe    T    C        0      0        2 
   8   chr8_29205263     ZGre    T    C        1      2        2 
   8   chr8_29205263     ZHar    T    C        0      0        2 
   8   chr8_29205263   Sample    T    C        1      2        2 
   8   chr8_29205834     AAsi    G    A        0      0        2 
   8   chr8_29205834     AKia    G    A        0      0        2 
   8   chr8_29205834     AOna    G    A        0      0        2 
   8   chr8_29205834     ASom    G    A        0      0        2 
   8   chr8_29205834     HCab    G    A        1      2        2 
   8   chr8_29205834     HPrz    G    A        1      2        2 
   8   chr8_29205834     ZBoe    G    A        0      0        2 
   8   chr8_29205834     ZGre    G    A        0      0        2 
   8   chr8_29205834     ZHar    G    A        0      0        2 
   8   chr8_29205834   Sample    G    A        1      2        2 
   8   chr8_29209602     AAsi    G    A      0.5      1        2 
   8   chr8_29209602     AKia    G    A        0      0        2 
   8   chr8_29209602     AOna    G    A        0      0        2 
   8   chr8_29209602     ASom    G    A        1      2        2 
   8   chr8_29209602     HCab    G    A        0      0        2 
   8   chr8_29209602     HPrz    G    A        0      0        2 
   8   chr8_29209602     ZBoe    G    A        0      0        2 
   8   chr8_29209602     ZGre    G    A        0      0        2 
   8   chr8_29209602     ZHar    G    A        0      0        2 
   8   chr8_29209602   Sample    G    A        0      0        2 
   8   chr8_29212650     AAsi    A    G        0      0        2 
   8   chr8_29212650     AKia    A    G        0      0        2 
   8   chr8_29212650     AOna    A    G        0      0        2 
   8   chr8_29212650     ASom    A    G        0      0        2 
   8   chr8_29212650     HCab    A    G        0      0        2 
   8   chr8_29212650     HPrz    A    G        0      0        2 
   8   chr8_29212650     ZBoe    A    G        0      0        2 
   8   chr8_29212650     ZGre    A    G      0.5      1        2 
   8   chr8_29212650     ZHar    A    G        0      0        2 
   8   chr8_29212650   Sample    A    G        0      0        2 
   8   chr8_29214004     AAsi    C    T      0.5      1        2 
   8   chr8_29214004     AKia    C    T        0      0        2 
   8   chr8_29214004     AOna    C    T        0      0        2 
   8   chr8_29214004     ASom    C    T        1      2        2 
   8   chr8_29214004     HCab    C    T        0      0        2 
   8   chr8_29214004     HPrz    C    T        0      0        2 
   8   chr8_29214004     ZBoe    C    T        0      0        2 
   8   chr8_29214004     ZGre    C    T        0      0        2 
   8   chr8_29214004     ZHar    C    T        0      0        2 
   8   chr8_29214004   Sample    C    T        0      0        2 
   8   chr8_29218667     AAsi    C    A        0      0        2 
   8   chr8_29218667     AKia    C    A        0      0        2 
   8   chr8_29218667     AOna    C    A        0      0        2 
   8   chr8_29218667     ASom    C    A        0      0        2 
   8   chr8_29218667     HCab    C    A        1      2        2 
   8   chr8_29218667     HPrz    C    A        1      2        2 
   8   chr8_29218667     ZBoe    C    A        0      0        2 
   8   chr8_29218667     ZGre    C    A        0      0        2 
   8   chr8_29218667     ZHar    C    A        0      0        2 
   8   chr8_29218667   Sample    C    A        1      2        2 
   8   chr8_29236336     AAsi    T    C        0      0        2 
   8   chr8_29236336     AKia    T    C        0      0        2 
   8   chr8_29236336     AOna    T    C      0.5      1        2 
   8   chr8_29236336     ASom    T    C        0      0        2 
   8   chr8_29236336     HCab    T    C        0      0        2 
   8   chr8_29236336     HPrz    T    C        0      0        2 
   8   chr8_29236336     ZBoe    T    C        0      0        2 
   8   chr8_29236336     ZGre    T    C        0      0        2 
   8   chr8_29236336     ZHar    T    C        0      0        2 
   8   chr8_29236336   Sample    T    C        0      0        2 
   8   chr8_29239717     AAsi    C    G        0      0        2 
   8   chr8_29239717     AKia    C    G        0      0        2 
   8   chr8_29239717     AOna    C    G        0      0        2 
   8   chr8_29239717     ASom    C    G        0      0        2 
   8   chr8_29239717     HCab    C    G        1      2        2 
   8   chr8_29239717     HPrz    C    G        1      2        2 
   8   chr8_29239717     ZBoe    C    G        0      0        2 
   8   chr8_29239717     ZGre    C    G        0      0        2 
   8   chr8_29239717     ZHar    C    G        0      0        2 
   8   chr8_29239717   Sample    C    G        1      2        2 
   8   chr8_29242047     AAsi    C    T        0      0        2 
   8   chr8_29242047     AKia    C    T        0      0        2 
   8   chr8_29242047     AOna    C    T        0      0        2 
   8   chr8_29242047     ASom    C    T        0      0        2 
   8   chr8_29242047     HCab    C    T        1      2        2 
   8   chr8_29242047     HPrz    C    T        1      2        2 
   8   chr8_29242047     ZBoe    C    T        0      0        2 
   8   chr8_29242047     ZGre    C    T        0      0        2 
   8   chr8_29242047     ZHar    C    T        0      0        2 
   8   chr8_29242047   Sample    C    T        1      2        2 
   8   chr8_29243271     AAsi    G    A        0      0        2 
   8   chr8_29243271     AKia    G    A        0      0        2 
   8   chr8_29243271     AOna    G    A        1      2        2 
   8   chr8_29243271     ASom    G    A        0      0        2 
   8   chr8_29243271     HCab    G    A        1      2        2 
   8   chr8_29243271     HPrz    G    A        1      2        2 
   8   chr8_29243271     ZBoe    G    A        0      0        2 
   8   chr8_29243271     ZGre    G    A        0      0        2 
   8   chr8_29243271     ZHar    G    A        0      0        2 
   8   chr8_29243271   Sample    G    A        1      2        2 
   8   chr8_29243417     AAsi    T    C        0      0        2 
   8   chr8_29243417     AKia    T    C        0      0        2 
   8   chr8_29243417     AOna    T    C        0      0        2 
   8   chr8_29243417     ASom    T    C        0      0        2 
   8   chr8_29243417     HCab    T    C        1      2        2 
   8   chr8_29243417     HPrz    T    C      0.5      1        2 
   8   chr8_29243417     ZBoe    T    C        0      0        2 
   8   chr8_29243417     ZGre    T    C        0      0        2 
   8   chr8_29243417     ZHar    T    C        0      0        2 
   8   chr8_29243417   Sample    T    C        0      0        2 
   8   chr8_29244520     AAsi    T    C        0      0        2 
   8   chr8_29244520     AKia    T    C        0      0        2 
   8   chr8_29244520     AOna    T    C        0      0        2 
   8   chr8_29244520     ASom    T    C        0      0        2 
   8   chr8_29244520     HCab    T    C        1      2        2 
   8   chr8_29244520     HPrz    T    C        1      2        2 
   8   chr8_29244520     ZBoe    T    C        0      0        2 
   8   chr8_29244520     ZGre    T    C        0      0        2 
   8   chr8_29244520     ZHar    T    C        0      0        2 
   8   chr8_29244520   Sample    T    C        1      2        2 
   8   chr8_29245004     AAsi    G    A        0      0        2 
   8   chr8_29245004     AKia    G    A        0      0        2 
   8   chr8_29245004     AOna    G    A        0      0        2 
   8   chr8_29245004     ASom    G    A        0      0        2 
   8   chr8_29245004     HCab    G    A        1      2        2 
   8   chr8_29245004     HPrz    G    A        1      2        2 
   8   chr8_29245004     ZBoe    G    A        0      0        2 
   8   chr8_29245004     ZGre    G    A        0      0        2 
   8   chr8_29245004     ZHar    G    A        0      0        2 
   8   chr8_29245004   Sample    G    A        1      2        2 
   8   chr8_29245821     AAsi    C    G        0      0        2 
   8   chr8_29245821     AKia    C    G        0      0        2 
   8   chr8_29245821     AOna    C    G        0      0        2 
   8   chr8_29245821     ASom    C    G        0      0        2 
   8   chr8_29245821     HCab    C    G        0      0        2 
   8   chr8_29245821     HPrz    C    G        0      0        2 
   8   chr8_29245821     ZBoe    C    G        0      0        2 
   8   chr8_29245821     ZGre    C    G        1      2        2 
   8   chr8_29245821     ZHar    C    G        0      0        2 
   8   chr8_29245821   Sample    C    G        0      0        2 
   8   chr8_29246230     AAsi    G    T        0      0        2 
   8   chr8_29246230     AKia    G    T        0      0        2 
   8   chr8_29246230     AOna    G    T        0      0        2 
   8   chr8_29246230     ASom    G    T        0      0        2 
   8   chr8_29246230     HCab    G    T        1      2        2 
   8   chr8_29246230     HPrz    G    T        1      2        2 
   8   chr8_29246230     ZBoe    G    T        0      0        2 
   8   chr8_29246230     ZGre    G    T        0      0        2 
   8   chr8_29246230     ZHar    G    T        0      0        2 
   8   chr8_29246230   Sample    G    T        1      2        2 
   8   chr8_29249433     AAsi    A    G        0      0        2 
   8   chr8_29249433     AKia    A    G        0      0        2 
   8   chr8_29249433     AOna    A    G        0      0        2 
   8   chr8_29249433     ASom    A    G        0      0        2 
   8   chr8_29249433     HCab    A    G        0      0        2 
   8   chr8_29249433     HPrz    A    G        0      0        2 
   8   chr8_29249433     ZBoe    A    G      0.5      1        2 
   8   chr8_29249433     ZGre    A    G        0      0        2 
   8   chr8_29249433     ZHar    A    G        0      0        2 
   8   chr8_29249433   Sample    A    G        0      0        2 
   8   chr8_29255095     AAsi    A    G      0.5      1        2 
   8   chr8_29255095     AKia    A    G        0      0        2 
   8   chr8_29255095     AOna    A    G        0      0        2 
   8   chr8_29255095     ASom    A    G        0      0        2 
   8   chr8_29255095     HCab    A    G        0      0        2 
   8   chr8_29255095     HPrz    A    G        0      0        2 
   8   chr8_29255095     ZBoe    A    G        0      0        2 
   8   chr8_29255095     ZGre    A    G      0.5      1        2 
   8   chr8_29255095     ZHar    A    G        0      0        2 
   8   chr8_29255095   Sample    A    G        0      0        2 
   8   chr8_29256079     AAsi    A    G        0      0        2 
   8   chr8_29256079     AKia    A    G        0      0        2 
   8   chr8_29256079     AOna    A    G        0      0        2 
   8   chr8_29256079     ASom    A    G        0      0        2 
   8   chr8_29256079     HCab    A    G        1      2        2 
   8   chr8_29256079     HPrz    A    G        1      2        2 
   8   chr8_29256079     ZBoe    A    G        0      0        2 
   8   chr8_29256079     ZGre    A    G        0      0        2 
   8   chr8_29256079     ZHar    A    G        0      0        2 
   8   chr8_29256079   Sample    A    G        1      2        2 
   8   chr8_29259776     AAsi    T    C        0      0        2 
   8   chr8_29259776     AKia    T    C        1      2        2 
   8   chr8_29259776     AOna    T    C        1      2        2 
   8   chr8_29259776     ASom    T    C        0      0        2 
   8   chr8_29259776     HCab    T    C        0      0        2 
   8   chr8_29259776     HPrz    T    C        0      0        2 
   8   chr8_29259776     ZBoe    T    C        0      0        2 
   8   chr8_29259776     ZGre    T    C        0      0        2 
   8   chr8_29259776     ZHar    T    C        0      0        2 
   8   chr8_29259776   Sample    T    C        0      0        2 
   8   chr8_29271472     AAsi    T    C        0      0        2 
   8   chr8_29271472     AKia    T    C        0      0        2 
   8   chr8_29271472     AOna    T    C        0      0        2 
   8   chr8_29271472     ASom    T    C        1      2        2 
   8   chr8_29271472     HCab    T    C        0      0        2 
   8   chr8_29271472     HPrz    T    C        0      0        2 
   8   chr8_29271472     ZBoe    T    C        0      0        2 
   8   chr8_29271472     ZGre    T    C        0      0        2 
   8   chr8_29271472     ZHar    T    C        0      0        2 
   8   chr8_29271472   Sample    T    C        0      0        2 
   8   chr8_29272420     AAsi    C    T        0      0        2 
   8   chr8_29272420     AKia    C    T        0      0        2 
   8   chr8_29272420     AOna    C    T        0      0        2 
   8   chr8_29272420     ASom    C    T        0      0        2 
   8   chr8_29272420     HCab    C    T        1      2        2 
   8   chr8_29272420     HPrz    C    T        1      2        2 
   8   chr8_29272420     ZBoe    C    T        0      0        2 
   8   chr8_29272420     ZGre    C    T        0      0        2 
   8   chr8_29272420     ZHar    C    T        0      0        2 
   8   chr8_29272420   Sample    C    T        1      2        2 
   8   chr8_29276857     AAsi    C    A        0      0        2 
   8   chr8_29276857     AKia    C    A        1      2        2 
   8   chr8_29276857     AOna    C    A        0      0        2 
   8   chr8_29276857     ASom    C    A        0      0        2 
   8   chr8_29276857     HCab    C    A        0      0        2 
   8   chr8_29276857     HPrz    C    A        0      0        2 
   8   chr8_29276857     ZBoe    C    A        0      0        2 
   8   chr8_29276857     ZGre    C    A        0      0        2 
   8   chr8_29276857     ZHar    C    A        0      0        2 
   8   chr8_29276857   Sample    C    A        0      0        2 
   8   chr8_29282649     AAsi    A    G        0      0        2 
   8   chr8_29282649     AKia    A    G        0      0        2 
   8   chr8_29282649     AOna    A    G        0      0        2 
   8   chr8_29282649     ASom    A    G        0      0        2 
   8   chr8_29282649     HCab    A    G        1      2        2 
   8   chr8_29282649     HPrz    A    G        1      2        2 
   8   chr8_29282649     ZBoe    A    G        0      0        2 
   8   chr8_29282649     ZGre    A    G        0      0        2 
   8   chr8_29282649     ZHar    A    G        0      0        2 
   8   chr8_29282649   Sample    A    G        1      2        2 
   8   chr8_29286126     AAsi    T    C      0.5      1        2 
   8   chr8_29286126     AKia    T    C        0      0        2 
   8   chr8_29286126     AOna    T    C        0      0        2 
   8   chr8_29286126     ASom    T    C        0      0        2 
   8   chr8_29286126     HCab    T    C        0      0        2 
   8   chr8_29286126     HPrz    T    C        0      0        2 
   8   chr8_29286126     ZBoe    T    C        0      0        2 
   8   chr8_29286126     ZGre    T    C        0      0        2 
   8   chr8_29286126     ZHar    T    C        0      0        2 
   8   chr8_29286126   Sample    T    C        0      0        2 
   8   chr8_29286381     AAsi    C    G        0      0        2 
   8   chr8_29286381     AKia    C    G        1      2        2 
   8   chr8_29286381     AOna    C    G        1      2        2 
   8   chr8_29286381     ASom    C    G        0      0        2 
   8   chr8_29286381     HCab    C    G        0      0        2 
   8   chr8_29286381     HPrz    C    G        0      0        2 
   8   chr8_29286381     ZBoe    C    G        0      0        2 
   8   chr8_29286381     ZGre    C    G        0      0        2 
   8   chr8_29286381     ZHar    C    G        0      0        2 
   8   chr8_29286381   Sample    C    G        0      0        2 
   8   chr8_29286630     AAsi    A    G        0      0        2 
   8   chr8_29286630     AKia    A    G        0      0        2 
   8   chr8_29286630     AOna    A    G        0      0        2 
   8   chr8_29286630     ASom    A    G        0      0        2 
   8   chr8_29286630     HCab    A    G        0      0        2 
   8   chr8_29286630     HPrz    A    G        0      0        2 
   8   chr8_29286630     ZBoe    A    G        0      0        2 
   8   chr8_29286630     ZGre    A    G        1      2        2 
   8   chr8_29286630     ZHar    A    G        0      0        2 
   8   chr8_29286630   Sample    A    G        0      0        2 
   8   chr8_29288677     AAsi    T    C        0      0        2 
   8   chr8_29288677     AKia    T    C        0      0        2 
   8   chr8_29288677     AOna    T    C        0      0        2 
   8   chr8_29288677     ASom    T    C        0      0        2 
   8   chr8_29288677     HCab    T    C        0      0        2 
   8   chr8_29288677     HPrz    T    C        0      0        2 
   8   chr8_29288677     ZBoe    T    C      0.5      1        2 
   8   chr8_29288677     ZGre    T    C        0      0        2 
   8   chr8_29288677     ZHar    T    C        0      0        2 
   8   chr8_29288677   Sample    T    C        0      0        2 
   8   chr8_29289681     AAsi    G    A        0      0        2 
   8   chr8_29289681     AKia    G    A        0      0        2 
   8   chr8_29289681     AOna    G    A        0      0        2 
   8   chr8_29289681     ASom    G    A      0.5      1        2 
   8   chr8_29289681     HCab    G    A        1      2        2 
   8   chr8_29289681     HPrz    G    A        1      2        2 
   8   chr8_29289681     ZBoe    G    A        0      0        2 
   8   chr8_29289681     ZGre    G    A        0      0        2 
   8   chr8_29289681     ZHar    G    A        0      0        2 
   8   chr8_29289681   Sample    G    A        1      2        2 
   8   chr8_29295486     AAsi    C    T        0      0        2 
   8   chr8_29295486     AKia    C    T        0      0        2 
   8   chr8_29295486     AOna    C    T        0      0        2 
   8   chr8_29295486     ASom    C    T        0      0        2 
   8   chr8_29295486     HCab    C    T        0      0        2 
   8   chr8_29295486     HPrz    C    T        0      0        2 
   8   chr8_29295486     ZBoe    C    T        1      2        2 
   8   chr8_29295486     ZGre    C    T        1      2        2 
   8   chr8_29295486     ZHar    C    T        0      0        2 
   8   chr8_29295486   Sample    C    T        0      0        2 
   8   chr8_29304992     AAsi    G    A        1      2        2 
   8   chr8_29304992     AKia    G    A        0      0        2 
   8   chr8_29304992     AOna    G    A        0      0        2 
   8   chr8_29304992     ASom    G    A        1      2        2 
   8   chr8_29304992     HCab    G    A        0      0        2 
   8   chr8_29304992     HPrz    G    A        0      0        2 
   8   chr8_29304992     ZBoe    G    A        0      0        2 
   8   chr8_29304992     ZGre    G    A        0      0        2 
   8   chr8_29304992     ZHar    G    A        0      0        2 
   8   chr8_29304992   Sample    G    A        0      0        2 
   8   chr8_29306515     AAsi    T    C        0      0        2 
   8   chr8_29306515     AKia    T    C        0      0        2 
   8   chr8_29306515     AOna    T    C        0      0        2 
   8   chr8_29306515     ASom    T    C      0.5      1        2 
   8   chr8_29306515     HCab    T    C        0      0        2 
   8   chr8_29306515     HPrz    T    C        0      0        2 
   8   chr8_29306515     ZBoe    T    C        0      0        2 
   8   chr8_29306515     ZGre    T    C        0      0        2 
   8   chr8_29306515     ZHar    T    C        0      0        2 
   8   chr8_29306515   Sample    T    C        0      0        2 
   8   chr8_29308545     AAsi    G    A        1      2        2 
   8   chr8_29308545     AKia    G    A        0      0        2 
   8   chr8_29308545     AOna    G    A        0      0        2 
   8   chr8_29308545     ASom    G    A        1      2        2 
   8   chr8_29308545     HCab    G    A        1      2        2 
   8   chr8_29308545     HPrz    G    A        1      2        2 
   8   chr8_29308545     ZBoe    G    A        0      0        2 
   8   chr8_29308545     ZGre    G    A        0      0        2 
   8   chr8_29308545     ZHar    G    A        0      0        2 
   8   chr8_29308545   Sample    G    A        1      2        2 
   8   chr8_29308853     AAsi    T    G        0      0        2 
   8   chr8_29308853     AKia    T    G        0      0        2 
   8   chr8_29308853     AOna    T    G        0      0        2 
   8   chr8_29308853     ASom    T    G        0      0        2 
   8   chr8_29308853     HCab    T    G        0      0        2 
   8   chr8_29308853     HPrz    T    G        0      0        2 
   8   chr8_29308853     ZBoe    T    G      0.5      1        2 
   8   chr8_29308853     ZGre    T    G        0      0        2 
   8   chr8_29308853     ZHar    T    G        0      0        2 
   8   chr8_29308853   Sample    T    G        0      0        2 
   8   chr8_29325212     AAsi    A    C        0      0        2 
   8   chr8_29325212     AKia    A    C        0      0        2 
   8   chr8_29325212     AOna    A    C        0      0        2 
   8   chr8_29325212     ASom    A    C      0.5      1        2 
   8   chr8_29325212     HCab    A    C        0      0        2 
   8   chr8_29325212     HPrz    A    C        0      0        2 
   8   chr8_29325212     ZBoe    A    C        0      0        2 
   8   chr8_29325212     ZGre    A    C        0      0        2 
   8   chr8_29325212     ZHar    A    C        0      0        2 
   8   chr8_29325212   Sample    A    C        0      0        2 
   8   chr8_29327426     AAsi    T    C        0      0        2 
   8   chr8_29327426     AKia    T    C        0      0        2 
   8   chr8_29327426     AOna    T    C        0      0        2 
   8   chr8_29327426     ASom    T    C        0      0        2 
   8   chr8_29327426     HCab    T    C        0      0        2 
   8   chr8_29327426     HPrz    T    C        0      0        2 
   8   chr8_29327426     ZBoe    T    C      0.5      1        2 
   8   chr8_29327426     ZGre    T    C        0      0        2 
   8   chr8_29327426     ZHar    T    C        0      0        2 
   8   chr8_29327426   Sample    T    C        0      0        2 
   8   chr8_29327486     AAsi    C    G        0      0        2 
   8   chr8_29327486     AKia    C    G        0      0        2 
   8   chr8_29327486     AOna    C    G        0      0        2 
   8   chr8_29327486     ASom    C    G        0      0        2 
   8   chr8_29327486     HCab    C    G        1      2        2 
   8   chr8_29327486     HPrz    C    G        1      2        2 
   8   chr8_29327486     ZBoe    C    G        0      0        2 
   8   chr8_29327486     ZGre    C    G        0      0        2 
   8   chr8_29327486     ZHar    C    G        0      0        2 
   8   chr8_29327486   Sample    C    G        1      2        2 
   8   chr8_29328153     AAsi    C    T        0      0        2 
   8   chr8_29328153     AKia    C    T        0      0        2 
   8   chr8_29328153     AOna    C    T        0      0        2 
   8   chr8_29328153     ASom    C    T        0      0        2 
   8   chr8_29328153     HCab    C    T        0      0        2 
   8   chr8_29328153     HPrz    C    T        0      0        2 
   8   chr8_29328153     ZBoe    C    T        0      0        2 
   8   chr8_29328153     ZGre    C    T        0      0        2 
   8   chr8_29328153     ZHar    C    T        1      2        2 
   8   chr8_29328153   Sample    C    T        0      0        2 
   8   chr8_29332600     AAsi    A    G        0      0        2 
   8   chr8_29332600     AKia    A    G        1      2        2 
   8   chr8_29332600     AOna    A    G        0      0        2 
   8   chr8_29332600     ASom    A    G        0      0        2 
   8   chr8_29332600     HCab    A    G        0      0        2 
   8   chr8_29332600     HPrz    A    G        0      0        2 
   8   chr8_29332600     ZBoe    A    G        0      0        2 
   8   chr8_29332600     ZGre    A    G        0      0        2 
   8   chr8_29332600     ZHar    A    G        0      0        2 
   8   chr8_29332600   Sample    A    G        0      0        2 
   8   chr8_29339212     AAsi    G    A        0      0        2 
   8   chr8_29339212     AKia    G    A        0      0        2 
   8   chr8_29339212     AOna    G    A        0      0        2 
   8   chr8_29339212     ASom    G    A        0      0        2 
   8   chr8_29339212     HCab    G    A        0      0        2 
   8   chr8_29339212     HPrz    G    A      0.5      1        2 
   8   chr8_29339212     ZBoe    G    A        0      0        2 
   8   chr8_29339212     ZGre    G    A        0      0        2 
   8   chr8_29339212     ZHar    G    A        0      0        2 
   8   chr8_29339212   Sample    G    A        0      0        2 
   8   chr8_29354070     AAsi    A    G        0      0        2 
   8   chr8_29354070     AKia    A    G        0      0        2 
   8   chr8_29354070     AOna    A    G        0      0        2 
   8   chr8_29354070     ASom    A    G        0      0        2 
   8   chr8_29354070     HCab    A    G        1      2        2 
   8   chr8_29354070     HPrz    A    G        1      2        2 
   8   chr8_29354070     ZBoe    A    G        0      0        2 
   8   chr8_29354070     ZGre    A    G        0      0        2 
   8   chr8_29354070     ZHar    A    G        0      0        2 
   8   chr8_29354070   Sample    A    G        1      2        2 
   8   chr8_29354363     AAsi    C    T        0      0        2 
   8   chr8_29354363     AKia    C    T        0      0        2 
   8   chr8_29354363     AOna    C    T        0      0        2 
   8   chr8_29354363     ASom    C    T        0      0        2 
   8   chr8_29354363     HCab    C    T        1      2        2 
   8   chr8_29354363     HPrz    C    T        1      2        2 
   8   chr8_29354363     ZBoe    C    T        0      0        2 
   8   chr8_29354363     ZGre    C    T        0      0        2 
   8   chr8_29354363     ZHar    C    T        0      0        2 
   8   chr8_29354363   Sample    C    T        1      2        2 
   8   chr8_29358726     AAsi    A    G        0      0        2 
   8   chr8_29358726     AKia    A    G        1      2        2 
   8   chr8_29358726     AOna    A    G        0      0        2 
   8   chr8_29358726     ASom    A    G        0      0        2 
   8   chr8_29358726     HCab    A    G        0      0        2 
   8   chr8_29358726     HPrz    A    G        0      0        2 
   8   chr8_29358726     ZBoe    A    G        0      0        2 
   8   chr8_29358726     ZGre    A    G        0      0        2 
   8   chr8_29358726     ZHar    A    G        0      0        2 
   8   chr8_29358726   Sample    A    G        0      0        2 
   8   chr8_29358897     AAsi    C    T        0      0        2 
   8   chr8_29358897     AKia    C    T        0      0        2 
   8   chr8_29358897     AOna    C    T        0      0        2 
   8   chr8_29358897     ASom    C    T        0      0        2 
   8   chr8_29358897     HCab    C    T        1      2        2 
   8   chr8_29358897     HPrz    C    T        1      2        2 
   8   chr8_29358897     ZBoe    C    T        0      0        2 
   8   chr8_29358897     ZGre    C    T        0      0        2 
   8   chr8_29358897     ZHar    C    T        0      0        2 
   8   chr8_29358897   Sample    C    T        0      0        2 
   8   chr8_29362588     AAsi    G    A        0      0        2 
   8   chr8_29362588     AKia    G    A        0      0        2 
   8   chr8_29362588     AOna    G    A        1      2        2 
   8   chr8_29362588     ASom    G    A        0      0        2 
   8   chr8_29362588     HCab    G    A        0      0        2 
   8   chr8_29362588     HPrz    G    A        0      0        2 
   8   chr8_29362588     ZBoe    G    A        0      0        2 
   8   chr8_29362588     ZGre    G    A        0      0        2 
   8   chr8_29362588     ZHar    G    A        0      0        2 
   8   chr8_29362588   Sample    G    A        0      0        2 
   8   chr8_29363397     AAsi    A    G        0      0        2 
   8   chr8_29363397     AKia    A    G        0      0        2 
   8   chr8_29363397     AOna    A    G        0      0        2 
   8   chr8_29363397     ASom    A    G        0      0        2 
   8   chr8_29363397     HCab    A    G        1      2        2 
   8   chr8_29363397     HPrz    A    G        1      2        2 
   8   chr8_29363397     ZBoe    A    G      0.5      1        2 
   8   chr8_29363397     ZGre    A    G        0      0        2 
   8   chr8_29363397     ZHar    A    G        0      0        2 
   8   chr8_29363397   Sample    A    G        1      2        2 
   8   chr8_29363702     AAsi    C    T        0      0        2 
   8   chr8_29363702     AKia    C    T        0      0        2 
   8   chr8_29363702     AOna    C    T        0      0        2 
   8   chr8_29363702     ASom    C    T        0      0        2 
   8   chr8_29363702     HCab    C    T        0      0        2 
   8   chr8_29363702     HPrz    C    T        0      0        2 
   8   chr8_29363702     ZBoe    C    T        0      0        2 
   8   chr8_29363702     ZGre    C    T      0.5      1        2 
   8   chr8_29363702     ZHar    C    T        0      0        2 
   8   chr8_29363702   Sample    C    T        0      0        2 
   8   chr8_29365076     AAsi    A    G        0      0        2 
   8   chr8_29365076     AKia    A    G        0      0        2 
   8   chr8_29365076     AOna    A    G        0      0        2 
   8   chr8_29365076     ASom    A    G        0      0        2 
   8   chr8_29365076     HCab    A    G        1      2        2 
   8   chr8_29365076     HPrz    A    G        1      2        2 
   8   chr8_29365076     ZBoe    A    G        0      0        2 
   8   chr8_29365076     ZGre    A    G        0      0        2 
   8   chr8_29365076     ZHar    A    G        0      0        2 
   8   chr8_29365076   Sample    A    G        1      2        2 
   8   chr8_29365486     AAsi    T    C        0      0        2 
   8   chr8_29365486     AKia    T    C        0      0        2 
   8   chr8_29365486     AOna    T    C        0      0        2 
   8   chr8_29365486     ASom    T    C        0      0        2 
   8   chr8_29365486     HCab    T    C        1      2        2 
   8   chr8_29365486     HPrz    T    C        1      2        2 
   8   chr8_29365486     ZBoe    T    C        0      0        2 
   8   chr8_29365486     ZGre    T    C        0      0        2 
   8   chr8_29365486     ZHar    T    C        0      0        2 
   8   chr8_29365486   Sample    T    C        1      2        2 
   8   chr8_29365542     AAsi    C    T        0      0        2 
   8   chr8_29365542     AKia    C    T        0      0        2 
   8   chr8_29365542     AOna    C    T        0      0        2 
   8   chr8_29365542     ASom    C    T        0      0        2 
   8   chr8_29365542     HCab    C    T        1      2        2 
   8   chr8_29365542     HPrz    C    T        1      2        2 
   8   chr8_29365542     ZBoe    C    T        0      0        2 
   8   chr8_29365542     ZGre    C    T        0      0        2 
   8   chr8_29365542     ZHar    C    T        0      0        2 
   8   chr8_29365542   Sample    C    T        1      2        2 
   8   chr8_29366932     AAsi    G    A        0      0        2 
   8   chr8_29366932     AKia    G    A        0      0        2 
   8   chr8_29366932     AOna    G    A        0      0        2 
   8   chr8_29366932     ASom    G    A        0      0        2 
   8   chr8_29366932     HCab    G    A        1      2        2 
   8   chr8_29366932     HPrz    G    A        1      2        2 
   8   chr8_29366932     ZBoe    G    A        0      0        2 
   8   chr8_29366932     ZGre    G    A        0      0        2 
   8   chr8_29366932     ZHar    G    A        0      0        2 
   8   chr8_29366932   Sample    G    A        1      2        2 
   8   chr8_29368394     AAsi    A    G      0.5      1        2 
   8   chr8_29368394     AKia    A    G        0      0        2 
   8   chr8_29368394     AOna    A    G        0      0        2 
   8   chr8_29368394     ASom    A    G        0      0        2 
   8   chr8_29368394     HCab    A    G        0      0        2 
   8   chr8_29368394     HPrz    A    G        0      0        2 
   8   chr8_29368394     ZBoe    A    G        0      0        2 
   8   chr8_29368394     ZGre    A    G        0      0        2 
   8   chr8_29368394     ZHar    A    G        0      0        2 
   8   chr8_29368394   Sample    A    G        0      0        2 
   8   chr8_29370949     AAsi    A    T        0      0        2 
   8   chr8_29370949     AKia    A    T        1      2        2 
   8   chr8_29370949     AOna    A    T        1      2        2 
   8   chr8_29370949     ASom    A    T        0      0        2 
   8   chr8_29370949     HCab    A    T        0      0        2 
   8   chr8_29370949     HPrz    A    T        0      0        2 
   8   chr8_29370949     ZBoe    A    T        0      0        2 
   8   chr8_29370949     ZGre    A    T        0      0        2 
   8   chr8_29370949     ZHar    A    T        0      0        2 
   8   chr8_29370949   Sample    A    T        0      0        2 
   8   chr8_29370951     AAsi    T    A      0.5      1        2 
   8   chr8_29370951     AKia    T    A        0      0        2 
   8   chr8_29370951     AOna    T    A        0      0        2 
   8   chr8_29370951     ASom    T    A        0      0        2 
   8   chr8_29370951     HCab    T    A        0      0        2 
   8   chr8_29370951     HPrz    T    A        0      0        2 
   8   chr8_29370951     ZBoe    T    A        0      0        2 
   8   chr8_29370951     ZGre    T    A        0      0        2 
   8   chr8_29370951     ZHar    T    A        0      0        2 
   8   chr8_29370951   Sample    T    A        0      0        2 
   8   chr8_29370978     AAsi    A    T        0      0        2 
   8   chr8_29370978     AKia    A    T        0      0        2 
   8   chr8_29370978     AOna    A    T        0      0        2 
   8   chr8_29370978     ASom    A    T        0      0        2 
   8   chr8_29370978     HCab    A    T        0      0        2 
   8   chr8_29370978     HPrz    A    T        0      0        2 
   8   chr8_29370978     ZBoe    A    T        0      0        2 
   8   chr8_29370978     ZGre    A    T      0.5      1        2 
   8   chr8_29370978     ZHar    A    T        0      0        2 
   8   chr8_29370978   Sample    A    T        0      0        2 
   8   chr8_29372103     AAsi    T    C        0      0        2 
   8   chr8_29372103     AKia    T    C        0      0        2 
   8   chr8_29372103     AOna    T    C        0      0        2 
   8   chr8_29372103     ASom    T    C        0      0        2 
   8   chr8_29372103     HCab    T    C        0      0        2 
   8   chr8_29372103     HPrz    T    C        0      0        2 
   8   chr8_29372103     ZBoe    T    C        0      0        2 
   8   chr8_29372103     ZGre    T    C        0      0        2 
   8   chr8_29372103     ZHar    T    C        1      2        2 
   8   chr8_29372103   Sample    T    C        0      0        2 
   8   chr8_29372233     AAsi    T    C        0      0        2 
   8   chr8_29372233     AKia    T    C        0      0        2 
   8   chr8_29372233     AOna    T    C        0      0        2 
   8   chr8_29372233     ASom    T    C        0      0        2 
   8   chr8_29372233     HCab    T    C        1      2        2 
   8   chr8_29372233     HPrz    T    C        1      2        2 
   8   chr8_29372233     ZBoe    T    C        0      0        2 
   8   chr8_29372233     ZGre    T    C        0      0        2 
   8   chr8_29372233     ZHar    T    C        0      0        2 
   8   chr8_29372233   Sample    T    C        1      2        2 
   8   chr8_29374658     AAsi    A    C        0      0        2 
   8   chr8_29374658     AKia    A    C        0      0        2 
   8   chr8_29374658     AOna    A    C        0      0        2 
   8   chr8_29374658     ASom    A    C      0.5      1        2 
   8   chr8_29374658     HCab    A    C        0      0        2 
   8   chr8_29374658     HPrz    A    C        0      0        2 
   8   chr8_29374658     ZBoe    A    C        0      0        2 
   8   chr8_29374658     ZGre    A    C        0      0        2 
   8   chr8_29374658     ZHar    A    C        0      0        2 
   8   chr8_29374658   Sample    A    C        0      0        2 
   8   chr8_29374906     AAsi    T    G        0      0        2 
   8   chr8_29374906     AKia    T    G        1      2        2 
   8   chr8_29374906     AOna    T    G        1      2        2 
   8   chr8_29374906     ASom    T    G        0      0        2 
   8   chr8_29374906     HCab    T    G        0      0        2 
   8   chr8_29374906     HPrz    T    G        0      0        2 
   8   chr8_29374906     ZBoe    T    G        0      0        2 
   8   chr8_29374906     ZGre    T    G        0      0        2 
   8   chr8_29374906     ZHar    T    G        0      0        2 
   8   chr8_29374906   Sample    T    G        0      0        2 
   8   chr8_29384128     AAsi    A    C        0      0        2 
   8   chr8_29384128     AKia    A    C        1      2        2 
   8   chr8_29384128     AOna    A    C        1      2        2 
   8   chr8_29384128     ASom    A    C        0      0        2 
   8   chr8_29384128     HCab    A    C        0      0        2 
   8   chr8_29384128     HPrz    A    C        0      0        2 
   8   chr8_29384128     ZBoe    A    C        0      0        2 
   8   chr8_29384128     ZGre    A    C        0      0        2 
   8   chr8_29384128     ZHar    A    C        0      0        2 
   8   chr8_29384128   Sample    A    C        0      0        2 
   8   chr8_29384544     AAsi    G    T        0      0        2 
   8   chr8_29384544     AKia    G    T        0      0        2 
   8   chr8_29384544     AOna    G    T      0.5      1        2 
   8   chr8_29384544     ASom    G    T        0      0        2 
   8   chr8_29384544     HCab    G    T        0      0        2 
   8   chr8_29384544     HPrz    G    T        0      0        2 
   8   chr8_29384544     ZBoe    G    T        0      0        2 
   8   chr8_29384544     ZGre    G    T        0      0        2 
   8   chr8_29384544     ZHar    G    T        0      0        2 
   8   chr8_29384544   Sample    G    T        0      0        2 
   8   chr8_29387019     AAsi    A    G        0      0        2 
   8   chr8_29387019     AKia    A    G        0      0        2 
   8   chr8_29387019     AOna    A    G        0      0        2 
   8   chr8_29387019     ASom    A    G        0      0        2 
   8   chr8_29387019     HCab    A    G        0      0        2 
   8   chr8_29387019     HPrz    A    G        0      0        2 
   8   chr8_29387019     ZBoe    A    G        0      0        2 
   8   chr8_29387019     ZGre    A    G        1      2        2 
   8   chr8_29387019     ZHar    A    G        0      0        2 
   8   chr8_29387019   Sample    A    G        0      0        2 
   8   chr8_29387384     AAsi    C    T        0      0        2 
   8   chr8_29387384     AKia    C    T        0      0        2 
   8   chr8_29387384     AOna    C    T        0      0        2 
   8   chr8_29387384     ASom    C    T        0      0        2 
   8   chr8_29387384     HCab    C    T        1      2        2 
   8   chr8_29387384     HPrz    C    T        1      2        2 
   8   chr8_29387384     ZBoe    C    T        0      0        2 
   8   chr8_29387384     ZGre    C    T        0      0        2 
   8   chr8_29387384     ZHar    C    T        0      0        2 
   8   chr8_29387384   Sample    C    T        1      2        2 
   8   chr8_29387842     AAsi    A    G        0      0        2 
   8   chr8_29387842     AKia    A    G        0      0        2 
   8   chr8_29387842     AOna    A    G        0      0        2 
   8   chr8_29387842     ASom    A    G        0      0        2 
   8   chr8_29387842     HCab    A    G        1      2        2 
   8   chr8_29387842     HPrz    A    G        1      2        2 
   8   chr8_29387842     ZBoe    A    G        0      0        2 
   8   chr8_29387842     ZGre    A    G        0      0        2 
   8   chr8_29387842     ZHar    A    G        0      0        2 
   8   chr8_29387842   Sample    A    G        1      2        2 
   8   chr8_29389723     AAsi    A    G        0      0        2 
   8   chr8_29389723     AKia    A    G        0      0        2 
   8   chr8_29389723     AOna    A    G        0      0        2 
   8   chr8_29389723     ASom    A    G        0      0        2 
   8   chr8_29389723     HCab    A    G        1      2        2 
   8   chr8_29389723     HPrz    A    G        1      2        2 
   8   chr8_29389723     ZBoe    A    G        0      0        2 
   8   chr8_29389723     ZGre    A    G        0      0        2 
   8   chr8_29389723     ZHar    A    G        0      0        2 
   8   chr8_29389723   Sample    A    G        1      2        2 
   8   chr8_29392154     AAsi    T    G        0      0        2 
   8   chr8_29392154     AKia    T    G        1      2        2 
   8   chr8_29392154     AOna    T    G        0      0        2 
   8   chr8_29392154     ASom    T    G        0      0        2 
   8   chr8_29392154     HCab    T    G        0      0        2 
   8   chr8_29392154     HPrz    T    G        0      0        2 
   8   chr8_29392154     ZBoe    T    G        0      0        2 
   8   chr8_29392154     ZGre    T    G        0      0        2 
   8   chr8_29392154     ZHar    T    G        0      0        2 
   8   chr8_29392154   Sample    T    G        0      0        2 
   8   chr8_29393387     AAsi    C    T        0      0        2 
   8   chr8_29393387     AKia    C    T        0      0        2 
   8   chr8_29393387     AOna    C    T        0      0        2 
   8   chr8_29393387     ASom    C    T        0      0        2 
   8   chr8_29393387     HCab    C    T        1      2        2 
   8   chr8_29393387     HPrz    C    T        1      2        2 
   8   chr8_29393387     ZBoe    C    T        0      0        2 
   8   chr8_29393387     ZGre    C    T        0      0        2 
   8   chr8_29393387     ZHar    C    T        0      0        2 
   8   chr8_29393387   Sample    C    T        1      2        2 
   8   chr8_29393646     AAsi    T    C        0      0        2 
   8   chr8_29393646     AKia    T    C        0      0        2 
   8   chr8_29393646     AOna    T    C        0      0        2 
   8   chr8_29393646     ASom    T    C        0      0        2 
   8   chr8_29393646     HCab    T    C        1      2        2 
   8   chr8_29393646     HPrz    T    C        1      2        2 
   8   chr8_29393646     ZBoe    T    C        0      0        2 
   8   chr8_29393646     ZGre    T    C        0      0        2 
   8   chr8_29393646     ZHar    T    C        0      0        2 
   8   chr8_29393646   Sample    T    C        1      2        2 
   8   chr8_29395630     AAsi    T    C        0      0        2 
   8   chr8_29395630     AKia    T    C        1      2        2 
   8   chr8_29395630     AOna    T    C        1      2        2 
   8   chr8_29395630     ASom    T    C        0      0        2 
   8   chr8_29395630     HCab    T    C        0      0        2 
   8   chr8_29395630     HPrz    T    C        0      0        2 
   8   chr8_29395630     ZBoe    T    C        0      0        2 
   8   chr8_29395630     ZGre    T    C        0      0        2 
   8   chr8_29395630     ZHar    T    C        0      0        2 
   8   chr8_29395630   Sample    T    C        0      0        2 
   8   chr8_29397905     AAsi    G    C        0      0        2 
   8   chr8_29397905     AKia    G    C        0      0        2 
   8   chr8_29397905     AOna    G    C        0      0        2 
   8   chr8_29397905     ASom    G    C        0      0        2 
   8   chr8_29397905     HCab    G    C        1      2        2 
   8   chr8_29397905     HPrz    G    C        1      2        2 
   8   chr8_29397905     ZBoe    G    C        0      0        2 
   8   chr8_29397905     ZGre    G    C        0      0        2 
   8   chr8_29397905     ZHar    G    C        0      0        2 
   8   chr8_29397905   Sample    G    C        1      2        2 
   8   chr8_29403789     AAsi    A    G        0      0        2 
   8   chr8_29403789     AKia    A    G        0      0        2 
   8   chr8_29403789     AOna    A    G        0      0        2 
   8   chr8_29403789     ASom    A    G        0      0        2 
   8   chr8_29403789     HCab    A    G        1      2        2 
   8   chr8_29403789     HPrz    A    G        1      2        2 
   8   chr8_29403789     ZBoe    A    G        0      0        2 
   8   chr8_29403789     ZGre    A    G        0      0        2 
   8   chr8_29403789     ZHar    A    G        0      0        2 
   8   chr8_29403789   Sample    A    G        1      2        2 
   8   chr8_29405766     AAsi    G    A        0      0        2 
   8   chr8_29405766     AKia    G    A        0      0        2 
   8   chr8_29405766     AOna    G    A        0      0        2 
   8   chr8_29405766     ASom    G    A        0      0        2 
   8   chr8_29405766     HCab    G    A        1      2        2 
   8   chr8_29405766     HPrz    G    A        1      2        2 
   8   chr8_29405766     ZBoe    G    A        0      0        2 
   8   chr8_29405766     ZGre    G    A        0      0        2 
   8   chr8_29405766     ZHar    G    A        0      0        2 
   8   chr8_29405766   Sample    G    A        1      2        2 
   8   chr8_29409204     AAsi    T    C        0      0        2 
   8   chr8_29409204     AKia    T    C        0      0        2 
   8   chr8_29409204     AOna    T    C        0      0        2 
   8   chr8_29409204     ASom    T    C        0      0        2 
   8   chr8_29409204     HCab    T    C        1      2        2 
   8   chr8_29409204     HPrz    T    C        1      2        2 
   8   chr8_29409204     ZBoe    T    C        0      0        2 
   8   chr8_29409204     ZGre    T    C        0      0        2 
   8   chr8_29409204     ZHar    T    C        0      0        2 
   8   chr8_29409204   Sample    T    C        1      2        2 
   8   chr8_29410733     AAsi    C    A        0      0        2 
   8   chr8_29410733     AKia    C    A        0      0        2 
   8   chr8_29410733     AOna    C    A        0      0        2 
   8   chr8_29410733     ASom    C    A        0      0        2 
   8   chr8_29410733     HCab    C    A        0      0        2 
   8   chr8_29410733     HPrz    C    A        0      0        2 
   8   chr8_29410733     ZBoe    C    A      0.5      1        2 
   8   chr8_29410733     ZGre    C    A        0      0        2 
   8   chr8_29410733     ZHar    C    A        0      0        2 
   8   chr8_29410733   Sample    C    A        0      0        2 
   8   chr8_29416560     AAsi    G    A        0      0        2 
   8   chr8_29416560     AKia    G    A        0      0        2 
   8   chr8_29416560     AOna    G    A        0      0        2 
   8   chr8_29416560     ASom    G    A        0      0        2 
   8   chr8_29416560     HCab    G    A        1      2        2 
   8   chr8_29416560     HPrz    G    A        1      2        2 
   8   chr8_29416560     ZBoe    G    A        0      0        2 
   8   chr8_29416560     ZGre    G    A        0      0        2 
   8   chr8_29416560     ZHar    G    A        0      0        2 
   8   chr8_29416560   Sample    G    A        1      2        2 
   8   chr8_29418108     AAsi    G    A        0      0        2 
   8   chr8_29418108     AKia    G    A        0      0        2 
   8   chr8_29418108     AOna    G    A        0      0        2 
   8   chr8_29418108     ASom    G    A        0      0        2 
   8   chr8_29418108     HCab    G    A        0      0        2 
   8   chr8_29418108     HPrz    G    A        0      0        2 
   8   chr8_29418108     ZBoe    G    A        1      2        2 
   8   chr8_29418108     ZGre    G    A        1      2        2 
   8   chr8_29418108     ZHar    G    A        0      0        2 
   8   chr8_29418108   Sample    G    A        0      0        2 
   8   chr8_29419538     AAsi    C    A        0      0        2 
   8   chr8_29419538     AKia    C    A        0      0        2 
   8   chr8_29419538     AOna    C    A        0      0        2 
   8   chr8_29419538     ASom    C    A        0      0        2 
   8   chr8_29419538     HCab    C    A        1      2        2 
   8   chr8_29419538     HPrz    C    A        1      2        2 
   8   chr8_29419538     ZBoe    C    A        0      0        2 
   8   chr8_29419538     ZGre    C    A        0      0        2 
   8   chr8_29419538     ZHar    C    A        0      0        2 
   8   chr8_29419538   Sample    C    A        1      2        2 
   8   chr8_29430632     AAsi    T    C        0      0        2 
   8   chr8_29430632     AKia    T    C        0      0        2 
   8   chr8_29430632     AOna    T    C        0      0        2 
   8   chr8_29430632     ASom    T    C        0      0        2 
   8   chr8_29430632     HCab    T    C        1      2        2 
   8   chr8_29430632     HPrz    T    C        1      2        2 
   8   chr8_29430632     ZBoe    T    C        0      0        2 
   8   chr8_29430632     ZGre    T    C        0      0        2 
   8   chr8_29430632     ZHar    T    C        0      0        2 
   8   chr8_29430632   Sample    T    C        1      2        2 
   8   chr8_29436110     AAsi    G    A        0      0        2 
   8   chr8_29436110     AKia    G    A        0      0        2 
   8   chr8_29436110     AOna    G    A        0      0        2 
   8   chr8_29436110     ASom    G    A        0      0        2 
   8   chr8_29436110     HCab    G    A        1      2        2 
   8   chr8_29436110     HPrz    G    A        1      2        2 
   8   chr8_29436110     ZBoe    G    A        0      0        2 
   8   chr8_29436110     ZGre    G    A        0      0        2 
   8   chr8_29436110     ZHar    G    A        0      0        2 
   8   chr8_29436110   Sample    G    A        1      2        2 
   8   chr8_29438030     AAsi    C    G        1      2        2 
   8   chr8_29438030     AKia    C    G        0      0        2 
   8   chr8_29438030     AOna    C    G        0      0        2 
   8   chr8_29438030     ASom    C    G        1      2        2 
   8   chr8_29438030     HCab    C    G        0      0        2 
   8   chr8_29438030     HPrz    C    G        0      0        2 
   8   chr8_29438030     ZBoe    C    G        0      0        2 
   8   chr8_29438030     ZGre    C    G        0      0        2 
   8   chr8_29438030     ZHar    C    G        0      0        2 
   8   chr8_29438030   Sample    C    G        0      0        2 
   8   chr8_29448780     AAsi    A    G        0      0        2 
   8   chr8_29448780     AKia    A    G        0      0        2 
   8   chr8_29448780     AOna    A    G        0      0        2 
   8   chr8_29448780     ASom    A    G        0      0        2 
   8   chr8_29448780     HCab    A    G        1      2        2 
   8   chr8_29448780     HPrz    A    G        1      2        2 
   8   chr8_29448780     ZBoe    A    G        0      0        2 
   8   chr8_29448780     ZGre    A    G        0      0        2 
   8   chr8_29448780     ZHar    A    G        0      0        2 
   8   chr8_29448780   Sample    A    G        1      2        2 
   8   chr8_29467604     AAsi    A    T        0      0        2 
   8   chr8_29467604     AKia    A    T        1      2        2 
   8   chr8_29467604     AOna    A    T        0      0        2 
   8   chr8_29467604     ASom    A    T        0      0        2 
   8   chr8_29467604     HCab    A    T        0      0        2 
   8   chr8_29467604     HPrz    A    T        0      0        2 
   8   chr8_29467604     ZBoe    A    T        0      0        2 
   8   chr8_29467604     ZGre    A    T        0      0        2 
   8   chr8_29467604     ZHar    A    T        0      0        2 
   8   chr8_29467604   Sample    A    T        0      0        2 
   8   chr8_29468541     AAsi    G    A        0      0        2 
   8   chr8_29468541     AKia    G    A        0      0        2 
   8   chr8_29468541     AOna    G    A        0      0        2 
   8   chr8_29468541     ASom    G    A        0      0        2 
   8   chr8_29468541     HCab    G    A        1      2        2 
   8   chr8_29468541     HPrz    G    A        1      2        2 
   8   chr8_29468541     ZBoe    G    A        0      0        2 
   8   chr8_29468541     ZGre    G    A        0      0        2 
   8   chr8_29468541     ZHar    G    A        0      0        2 
   8   chr8_29468541   Sample    G    A        1      2        2 
   8   chr8_29476040     AAsi    T    C        0      0        2 
   8   chr8_29476040     AKia    T    C        0      0        2 
   8   chr8_29476040     AOna    T    C        0      0        2 
   8   chr8_29476040     ASom    T    C        0      0        2 
   8   chr8_29476040     HCab    T    C        0      0        2 
   8   chr8_29476040     HPrz    T    C        0      0        2 
   8   chr8_29476040     ZBoe    T    C        0      0        2 
   8   chr8_29476040     ZGre    T    C        1      2        2 
   8   chr8_29476040     ZHar    T    C        0      0        2 
   8   chr8_29476040   Sample    T    C        0      0        2 
   8   chr8_29476685     AAsi    C    G        0      0        2 
   8   chr8_29476685     AKia    C    G        0      0        2 
   8   chr8_29476685     AOna    C    G        0      0        2 
   8   chr8_29476685     ASom    C    G        0      0        2 
   8   chr8_29476685     HCab    C    G        0      0        2 
   8   chr8_29476685     HPrz    C    G        0      0        2 
   8   chr8_29476685     ZBoe    C    G        0      0        2 
   8   chr8_29476685     ZGre    C    G        1      2        2 
   8   chr8_29476685     ZHar    C    G        0      0        2 
   8   chr8_29476685   Sample    C    G        0      0        2 
   8   chr8_29479288     AAsi    G    A        0      0        2 
   8   chr8_29479288     AKia    G    A        0      0        2 
   8   chr8_29479288     AOna    G    A        0      0        2 
   8   chr8_29479288     ASom    G    A        0      0        2 
   8   chr8_29479288     HCab    G    A        1      2        2 
   8   chr8_29479288     HPrz    G    A        1      2        2 
   8   chr8_29479288     ZBoe    G    A        0      0        2 
   8   chr8_29479288     ZGre    G    A        0      0        2 
   8   chr8_29479288     ZHar    G    A        0      0        2 
   8   chr8_29479288   Sample    G    A        1      2        2 
   8   chr8_29483996     AAsi    T    C        0      0        2 
   8   chr8_29483996     AKia    T    C        1      2        2 
   8   chr8_29483996     AOna    T    C        0      0        2 
   8   chr8_29483996     ASom    T    C        0      0        2 
   8   chr8_29483996     HCab    T    C        0      0        2 
   8   chr8_29483996     HPrz    T    C        0      0        2 
   8   chr8_29483996     ZBoe    T    C        0      0        2 
   8   chr8_29483996     ZGre    T    C        0      0        2 
   8   chr8_29483996     ZHar    T    C        0      0        2 
   8   chr8_29483996   Sample    T    C        0      0        2 
   8   chr8_29494474     AAsi    A    G        0      0        2 
   8   chr8_29494474     AKia    A    G        1      2        2 
   8   chr8_29494474     AOna    A    G        0      0        2 
   8   chr8_29494474     ASom    A    G        0      0        2 
   8   chr8_29494474     HCab    A    G        0      0        2 
   8   chr8_29494474     HPrz    A    G        0      0        2 
   8   chr8_29494474     ZBoe    A    G        0      0        2 
   8   chr8_29494474     ZGre    A    G        0      0        2 
   8   chr8_29494474     ZHar    A    G        0      0        2 
   8   chr8_29494474   Sample    A    G        1      2        2 
   8   chr8_29494998     AAsi    G    C        0      0        2 
   8   chr8_29494998     AKia    G    C        0      0        2 
   8   chr8_29494998     AOna    G    C        0      0        2 
   8   chr8_29494998     ASom    G    C        0      0        2 
   8   chr8_29494998     HCab    G    C        0      0        2 
   8   chr8_29494998     HPrz    G    C        0      0        2 
   8   chr8_29494998     ZBoe    G    C        0      0        2 
   8   chr8_29494998     ZGre    G    C        0      0        2 
   8   chr8_29494998     ZHar    G    C        1      2        2 
   8   chr8_29494998   Sample    G    C        0      0        2 
   8   chr8_29497453     AAsi    A    G        0      0        2 
   8   chr8_29497453     AKia    A    G        0      0        2 
   8   chr8_29497453     AOna    A    G        0      0        2 
   8   chr8_29497453     ASom    A    G        0      0        2 
   8   chr8_29497453     HCab    A    G        0      0        2 
   8   chr8_29497453     HPrz    A    G        0      0        2 
   8   chr8_29497453     ZBoe    A    G        0      0        2 
   8   chr8_29497453     ZGre    A    G        1      2        2 
   8   chr8_29497453     ZHar    A    G        0      0        2 
   8   chr8_29497453   Sample    A    G        0      0        2 
   8   chr8_29501608     AAsi    T    G        0      0        2 
   8   chr8_29501608     AKia    T    G        0      0        2 
   8   chr8_29501608     AOna    T    G        0      0        2 
   8   chr8_29501608     ASom    T    G        1      2        2 
   8   chr8_29501608     HCab    T    G        0      0        2 
   8   chr8_29501608     HPrz    T    G        0      0        2 
   8   chr8_29501608     ZBoe    T    G        0      0        2 
   8   chr8_29501608     ZGre    T    G        0      0        2 
   8   chr8_29501608     ZHar    T    G        0      0        2 
   8   chr8_29501608   Sample    T    G        0      0        2 
   8   chr8_29502395     AAsi    T    A        0      0        2 
   8   chr8_29502395     AKia    T    A        0      0        2 
   8   chr8_29502395     AOna    T    A        0      0        2 
   8   chr8_29502395     ASom    T    A        0      0        2 
   8   chr8_29502395     HCab    T    A        0      0        2 
   8   chr8_29502395     HPrz    T    A        0      0        2 
   8   chr8_29502395     ZBoe    T    A        1      2        2 
   8   chr8_29502395     ZGre    T    A        0      0        2 
   8   chr8_29502395     ZHar    T    A        0      0        2 
   8   chr8_29502395   Sample    T    A        0      0        2 
   8   chr8_29507414     AAsi    T    C      0.5      1        2 
   8   chr8_29507414     AKia    T    C        0      0        2 
   8   chr8_29507414     AOna    T    C        0      0        2 
   8   chr8_29507414     ASom    T    C        0      0        2 
   8   chr8_29507414     HCab    T    C        0      0        2 
   8   chr8_29507414     HPrz    T    C        0      0        2 
   8   chr8_29507414     ZBoe    T    C        0      0        2 
   8   chr8_29507414     ZGre    T    C        0      0        2 
   8   chr8_29507414     ZHar    T    C        1      2        2 
   8   chr8_29507414   Sample    T    C        0      0        2 
   8   chr8_29509107     AAsi    T    C        0      0        2 
   8   chr8_29509107     AKia    T    C        0      0        2 
   8   chr8_29509107     AOna    T    C        0      0        2 
   8   chr8_29509107     ASom    T    C        0      0        2 
   8   chr8_29509107     HCab    T    C        0      0        2 
   8   chr8_29509107     HPrz    T    C        0      0        2 
   8   chr8_29509107     ZBoe    T    C        0      0        2 
   8   chr8_29509107     ZGre    T    C        1      2        2 
   8   chr8_29509107     ZHar    T    C        0      0        2 
   8   chr8_29509107   Sample    T    C        0      0        2 
   8   chr8_29509959     AAsi    T    G        0      0        2 
   8   chr8_29509959     AKia    T    G        0      0        2 
   8   chr8_29509959     AOna    T    G        1      2        2 
   8   chr8_29509959     ASom    T    G        0      0        2 
   8   chr8_29509959     HCab    T    G        0      0        2 
   8   chr8_29509959     HPrz    T    G        0      0        2 
   8   chr8_29509959     ZBoe    T    G        0      0        2 
   8   chr8_29509959     ZGre    T    G        0      0        2 
   8   chr8_29509959     ZHar    T    G        0      0        2 
   8   chr8_29509959   Sample    T    G        0      0        2 
   8   chr8_29519734     AAsi    T    C        0      0        2 
   8   chr8_29519734     AKia    T    C        0      0        2 
   8   chr8_29519734     AOna    T    C        0      0        2 
   8   chr8_29519734     ASom    T    C        0      0        2 
   8   chr8_29519734     HCab    T    C      0.5      1        2 
   8   chr8_29519734     HPrz    T    C        0      0        2 
   8   chr8_29519734     ZBoe    T    C        0      0        2 
   8   chr8_29519734     ZGre    T    C        0      0        2 
   8   chr8_29519734     ZHar    T    C        0      0        2 
   8   chr8_29519734   Sample    T    C        0      0        2 
   8   chr8_29534511     AAsi    T    C        0      0        2 
   8   chr8_29534511     AKia    T    C        0      0        2 
   8   chr8_29534511     AOna    T    C        0      0        2 
   8   chr8_29534511     ASom    T    C        0      0        2 
   8   chr8_29534511     HCab    T    C        0      0        2 
   8   chr8_29534511     HPrz    T    C        0      0        2 
   8   chr8_29534511     ZBoe    T    C      0.5      1        2 
   8   chr8_29534511     ZGre    T    C        0      0        2 
   8   chr8_29534511     ZHar    T    C        0      0        2 
   8   chr8_29534511   Sample    T    C        0      0        2 
   8   chr8_29537526     AAsi    G    A      0.5      1        2 
   8   chr8_29537526     AKia    G    A        0      0        2 
   8   chr8_29537526     AOna    G    A        0      0        2 
   8   chr8_29537526     ASom    G    A        0      0        2 
   8   chr8_29537526     HCab    G    A        0      0        2 
   8   chr8_29537526     HPrz    G    A        0      0        2 
   8   chr8_29537526     ZBoe    G    A        0      0        2 
   8   chr8_29537526     ZGre    G    A        0      0        2 
   8   chr8_29537526     ZHar    G    A        0      0        2 
   8   chr8_29537526   Sample    G    A        0      0        2 
   8   chr8_29543194     AAsi    G    A        0      0        2 
   8   chr8_29543194     AKia    G    A        0      0        2 
   8   chr8_29543194     AOna    G    A        0      0        2 
   8   chr8_29543194     ASom    G    A        0      0        2 
   8   chr8_29543194     HCab    G    A        1      2        2 
   8   chr8_29543194     HPrz    G    A        1      2        2 
   8   chr8_29543194     ZBoe    G    A        0      0        2 
   8   chr8_29543194     ZGre    G    A        0      0        2 
   8   chr8_29543194     ZHar    G    A        0      0        2 
   8   chr8_29543194   Sample    G    A        1      2        2 
   8   chr8_29547283     AAsi    C    G        0      0        2 
   8   chr8_29547283     AKia    C    G        0      0        2 
   8   chr8_29547283     AOna    C    G        0      0        2 
   8   chr8_29547283     ASom    C    G        0      0        2 
   8   chr8_29547283     HCab    C    G      0.5      1        2 
   8   chr8_29547283     HPrz    C    G      0.5      1        2 
   8   chr8_29547283     ZBoe    C    G        0      0        2 
   8   chr8_29547283     ZGre    C    G        0      0        2 
   8   chr8_29547283     ZHar    C    G        0      0        2 
   8   chr8_29547283   Sample    C    G        0      0        2 
   8   chr8_29554993     AAsi    A    G        0      0        2 
   8   chr8_29554993     AKia    A    G        1      2        2 
   8   chr8_29554993     AOna    A    G        0      0        2 
   8   chr8_29554993     ASom    A    G        0      0        2 
   8   chr8_29554993     HCab    A    G        0      0        2 
   8   chr8_29554993     HPrz    A    G        0      0        2 
   8   chr8_29554993     ZBoe    A    G        0      0        2 
   8   chr8_29554993     ZGre    A    G        0      0        2 
   8   chr8_29554993     ZHar    A    G        0      0        2 
   8   chr8_29554993   Sample    A    G        0      0        2 
   8   chr8_29557730     AAsi    G    A        0      0        2 
   8   chr8_29557730     AKia    G    A        0      0        2 
   8   chr8_29557730     AOna    G    A        0      0        2 
   8   chr8_29557730     ASom    G    A        0      0        2 
   8   chr8_29557730     HCab    G    A        1      2        2 
   8   chr8_29557730     HPrz    G    A        1      2        2 
   8   chr8_29557730     ZBoe    G    A        0      0        2 
   8   chr8_29557730     ZGre    G    A        0      0        2 
   8   chr8_29557730     ZHar    G    A        0      0        2 
   8   chr8_29557730   Sample    G    A        1      2        2 
   8   chr8_29560657     AAsi    G    T        0      0        2 
   8   chr8_29560657     AKia    G    T        0      0        2 
   8   chr8_29560657     AOna    G    T        0      0        2 
   8   chr8_29560657     ASom    G    T        0      0        2 
   8   chr8_29560657     HCab    G    T      0.5      1        2 
   8   chr8_29560657     HPrz    G    T      0.5      1        2 
   8   chr8_29560657     ZBoe    G    T        0      0        2 
   8   chr8_29560657     ZGre    G    T        0      0        2 
   8   chr8_29560657     ZHar    G    T        0      0        2 
   8   chr8_29560657   Sample    G    T        0      0        2 
   8   chr8_29566316     AAsi    T    C        0      0        2 
   8   chr8_29566316     AKia    T    C        0      0        2 
   8   chr8_29566316     AOna    T    C        0      0        2 
   8   chr8_29566316     ASom    T    C        0      0        2 
   8   chr8_29566316     HCab    T    C        1      2        2 
   8   chr8_29566316     HPrz    T    C        1      2        2 
   8   chr8_29566316     ZBoe    T    C        0      0        2 
   8   chr8_29566316     ZGre    T    C        0      0        2 
   8   chr8_29566316     ZHar    T    C        0      0        2 
   8   chr8_29566316   Sample    T    C        1      2        2 
   8   chr8_29580317     AAsi    C    T        0      0        2 
   8   chr8_29580317     AKia    C    T        0      0        2 
   8   chr8_29580317     AOna    C    T        0      0        2 
   8   chr8_29580317     ASom    C    T        1      2        2 
   8   chr8_29580317     HCab    C    T        0      0        2 
   8   chr8_29580317     HPrz    C    T        0      0        2 
   8   chr8_29580317     ZBoe    C    T        0      0        2 
   8   chr8_29580317     ZGre    C    T        0      0        2 
   8   chr8_29580317     ZHar    C    T        0      0        2 
   8   chr8_29580317   Sample    C    T        0      0        2 
   8   chr8_29582458     AAsi    T    C        0      0        2 
   8   chr8_29582458     AKia    T    C        0      0        2 
   8   chr8_29582458     AOna    T    C        0      0        2 
   8   chr8_29582458     ASom    T    C        0      0        2 
   8   chr8_29582458     HCab    T    C        0      0        2 
   8   chr8_29582458     HPrz    T    C        0      0        2 
   8   chr8_29582458     ZBoe    T    C      0.5      1        2 
   8   chr8_29582458     ZGre    T    C        0      0        2 
   8   chr8_29582458     ZHar    T    C        0      0        2 
   8   chr8_29582458   Sample    T    C        0      0        2 
   8   chr8_29583630     AAsi    A    G        1      2        2 
   8   chr8_29583630     AKia    A    G        0      0        2 
   8   chr8_29583630     AOna    A    G        0      0        2 
   8   chr8_29583630     ASom    A    G        1      2        2 
   8   chr8_29583630     HCab    A    G        0      0        2 
   8   chr8_29583630     HPrz    A    G        0      0        2 
   8   chr8_29583630     ZBoe    A    G        0      0        2 
   8   chr8_29583630     ZGre    A    G        0      0        2 
   8   chr8_29583630     ZHar    A    G        0      0        2 
   8   chr8_29583630   Sample    A    G        0      0        2 
   8   chr8_29586675     AAsi    A    G        0      0        2 
   8   chr8_29586675     AKia    A    G        1      2        2 
   8   chr8_29586675     AOna    A    G        1      2        2 
   8   chr8_29586675     ASom    A    G        0      0        2 
   8   chr8_29586675     HCab    A    G        0      0        2 
   8   chr8_29586675     HPrz    A    G        0      0        2 
   8   chr8_29586675     ZBoe    A    G        0      0        2 
   8   chr8_29586675     ZGre    A    G        0      0        2 
   8   chr8_29586675     ZHar    A    G        0      0        2 
   8   chr8_29586675   Sample    A    G        0      0        2 
   8   chr8_29587817     AAsi    G    C        0      0        2 
   8   chr8_29587817     AKia    G    C        0      0        2 
   8   chr8_29587817     AOna    G    C        0      0        2 
   8   chr8_29587817     ASom    G    C        0      0        2 
   8   chr8_29587817     HCab    G    C        0      0        2 
   8   chr8_29587817     HPrz    G    C        0      0        2 
   8   chr8_29587817     ZBoe    G    C        0      0        2 
   8   chr8_29587817     ZGre    G    C        1      2        2 
   8   chr8_29587817     ZHar    G    C        0      0        2 
   8   chr8_29587817   Sample    G    C        0      0        2 
   8   chr8_29587860     AAsi    T    C        0      0        2 
   8   chr8_29587860     AKia    T    C        0      0        2 
   8   chr8_29587860     AOna    T    C        0      0        2 
   8   chr8_29587860     ASom    T    C        0      0        2 
   8   chr8_29587860     HCab    T    C        0      0        2 
   8   chr8_29587860     HPrz    T    C        0      0        2 
   8   chr8_29587860     ZBoe    T    C      0.5      1        2 
   8   chr8_29587860     ZGre    T    C        0      0        2 
   8   chr8_29587860     ZHar    T    C        0      0        2 
   8   chr8_29587860   Sample    T    C        0      0        2 
   8   chr8_29589268     AAsi    C    T        0      0        2 
   8   chr8_29589268     AKia    C    T        0      0        2 
   8   chr8_29589268     AOna    C    T        0      0        2 
   8   chr8_29589268     ASom    C    T        0      0        2 
   8   chr8_29589268     HCab    C    T        1      2        2 
   8   chr8_29589268     HPrz    C    T        1      2        2 
   8   chr8_29589268     ZBoe    C    T        0      0        2 
   8   chr8_29589268     ZGre    C    T        0      0        2 
   8   chr8_29589268     ZHar    C    T        0      0        2 
   8   chr8_29589268   Sample    C    T        1      2        2 
   8   chr8_29597890     AAsi    T    C        1      2        2 
   8   chr8_29597890     AKia    T    C        0      0        2 
   8   chr8_29597890     AOna    T    C        0      0        2 
   8   chr8_29597890     ASom    T    C        1      2        2 
   8   chr8_29597890     HCab    T    C        0      0        2 
   8   chr8_29597890     HPrz    T    C        0      0        2 
   8   chr8_29597890     ZBoe    T    C        0      0        2 
   8   chr8_29597890     ZGre    T    C        0      0        2 
   8   chr8_29597890     ZHar    T    C        0      0        2 
   8   chr8_29597890   Sample    T    C        0      0        2 
   8   chr8_29598300     AAsi    A    G        0      0        2 
   8   chr8_29598300     AKia    A    G        0      0        2 
   8   chr8_29598300     AOna    A    G        0      0        2 
   8   chr8_29598300     ASom    A    G        0      0        2 
   8   chr8_29598300     HCab    A    G        1      2        2 
   8   chr8_29598300     HPrz    A    G        1      2        2 
   8   chr8_29598300     ZBoe    A    G        0      0        2 
   8   chr8_29598300     ZGre    A    G        0      0        2 
   8   chr8_29598300     ZHar    A    G        0      0        2 
   8   chr8_29598300   Sample    A    G        1      2        2 
   8   chr8_29599191     AAsi    C    T        1      2        2 
   8   chr8_29599191     AKia    C    T        0      0        2 
   8   chr8_29599191     AOna    C    T        0      0        2 
   8   chr8_29599191     ASom    C    T        1      2        2 
   8   chr8_29599191     HCab    C    T        0      0        2 
   8   chr8_29599191     HPrz    C    T        0      0        2 
   8   chr8_29599191     ZBoe    C    T        0      0        2 
   8   chr8_29599191     ZGre    C    T        0      0        2 
   8   chr8_29599191     ZHar    C    T        0      0        2 
   8   chr8_29599191   Sample    C    T        0      0        2 
   8   chr8_29599932     AAsi    T    C        1      2        2 
   8   chr8_29599932     AKia    T    C        0      0        2 
   8   chr8_29599932     AOna    T    C        0      0        2 
   8   chr8_29599932     ASom    T    C        1      2        2 
   8   chr8_29599932     HCab    T    C        0      0        2 
   8   chr8_29599932     HPrz    T    C        0      0        2 
   8   chr8_29599932     ZBoe    T    C        0      0        2 
   8   chr8_29599932     ZGre    T    C        0      0        2 
   8   chr8_29599932     ZHar    T    C        0      0        2 
   8   chr8_29599932   Sample    T    C        0      0        2 
   8   chr8_29600358     AAsi    G    A        0      0        2 
   8   chr8_29600358     AKia    G    A        0      0        2 
   8   chr8_29600358     AOna    G    A        0      0        2 
   8   chr8_29600358     ASom    G    A        0      0        2 
   8   chr8_29600358     HCab    G    A        1      2        2 
   8   chr8_29600358     HPrz    G    A        1      2        2 
   8   chr8_29600358     ZBoe    G    A        0      0        2 
   8   chr8_29600358     ZGre    G    A        0      0        2 
   8   chr8_29600358     ZHar    G    A        0      0        2 
   8   chr8_29600358   Sample    G    A        1      2        2 
   8   chr8_29600706     AAsi    C    T        0      0        2 
   8   chr8_29600706     AKia    C    T        0      0        2 
   8   chr8_29600706     AOna    C    T        0      0        2 
   8   chr8_29600706     ASom    C    T        0      0        2 
   8   chr8_29600706     HCab    C    T        0      0        2 
   8   chr8_29600706     HPrz    C    T        0      0        2 
   8   chr8_29600706     ZBoe    C    T        0      0        2 
   8   chr8_29600706     ZGre    C    T        0      0        2 
   8   chr8_29600706     ZHar    C    T        1      2        2 
   8   chr8_29600706   Sample    C    T        0      0        2 
   8   chr8_29604321     AAsi    C    T        0      0        2 
   8   chr8_29604321     AKia    C    T        0      0        2 
   8   chr8_29604321     AOna    C    T        0      0        2 
   8   chr8_29604321     ASom    C    T        0      0        2 
   8   chr8_29604321     HCab    C    T        1      2        2 
   8   chr8_29604321     HPrz    C    T        1      2        2 
   8   chr8_29604321     ZBoe    C    T        0      0        2 
   8   chr8_29604321     ZGre    C    T        0      0        2 
   8   chr8_29604321     ZHar    C    T        0      0        2 
   8   chr8_29604321   Sample    C    T        1      2        2 
   8   chr8_29611437     AAsi    T    C        0      0        2 
   8   chr8_29611437     AKia    T    C        0      0        2 
   8   chr8_29611437     AOna    T    C        0      0        2 
   8   chr8_29611437     ASom    T    C        0      0        2 
   8   chr8_29611437     HCab    T    C        0      0        2 
   8   chr8_29611437     HPrz    T    C        0      0        2 
   8   chr8_29611437     ZBoe    T    C        0      0        2 
   8   chr8_29611437     ZGre    T    C        1      2        2 
   8   chr8_29611437     ZHar    T    C        0      0        2 
   8   chr8_29611437   Sample    T    C        0      0        2 
   8   chr8_29614847     AAsi    A    G        1      2        2 
   8   chr8_29614847     AKia    A    G        0      0        2 
   8   chr8_29614847     AOna    A    G        0      0        2 
   8   chr8_29614847     ASom    A    G        1      2        2 
   8   chr8_29614847     HCab    A    G        0      0        2 
   8   chr8_29614847     HPrz    A    G        0      0        2 
   8   chr8_29614847     ZBoe    A    G        0      0        2 
   8   chr8_29614847     ZGre    A    G        0      0        2 
   8   chr8_29614847     ZHar    A    G        0      0        2 
   8   chr8_29614847   Sample    A    G        0      0        2 
   8   chr8_29618917     AAsi    G    C        0      0        2 
   8   chr8_29618917     AKia    G    C        0      0        2 
   8   chr8_29618917     AOna    G    C        0      0        2 
   8   chr8_29618917     ASom    G    C        0      0        2 
   8   chr8_29618917     HCab    G    C        1      2        2 
   8   chr8_29618917     HPrz    G    C        1      2        2 
   8   chr8_29618917     ZBoe    G    C        0      0        2 
   8   chr8_29618917     ZGre    G    C        0      0        2 
   8   chr8_29618917     ZHar    G    C        0      0        2 
   8   chr8_29618917   Sample    G    C        1      2        2 
   8   chr8_29619044     AAsi    A    C        0      0        2 
   8   chr8_29619044     AKia    A    C        0      0        2 
   8   chr8_29619044     AOna    A    C        0      0        2 
   8   chr8_29619044     ASom    A    C        0      0        2 
   8   chr8_29619044     HCab    A    C        0      0        2 
   8   chr8_29619044     HPrz    A    C        0      0        2 
   8   chr8_29619044     ZBoe    A    C      0.5      1        2 
   8   chr8_29619044     ZGre    A    C        0      0        2 
   8   chr8_29619044     ZHar    A    C        0      0        2 
   8   chr8_29619044   Sample    A    C        0      0        2 
   8   chr8_29619907     AAsi    C    T      0.5      1        2 
   8   chr8_29619907     AKia    C    T        0      0        2 
   8   chr8_29619907     AOna    C    T        0      0        2 
   8   chr8_29619907     ASom    C    T        0      0        2 
   8   chr8_29619907     HCab    C    T        0      0        2 
   8   chr8_29619907     HPrz    C    T        0      0        2 
   8   chr8_29619907     ZBoe    C    T        0      0        2 
   8   chr8_29619907     ZGre    C    T        0      0        2 
   8   chr8_29619907     ZHar    C    T        0      0        2 
   8   chr8_29619907   Sample    C    T        0      0        2 
   8   chr8_29630924     AAsi    T    C        0      0        2 
   8   chr8_29630924     AKia    T    C        0      0        2 
   8   chr8_29630924     AOna    T    C        0      0        2 
   8   chr8_29630924     ASom    T    C        0      0        2 
   8   chr8_29630924     HCab    T    C      0.5      1        2 
   8   chr8_29630924     HPrz    T    C      0.5      1        2 
   8   chr8_29630924     ZBoe    T    C        0      0        2 
   8   chr8_29630924     ZGre    T    C        0      0        2 
   8   chr8_29630924     ZHar    T    C        0      0        2 
   8   chr8_29630924   Sample    T    C        0      0        2 
   8   chr8_29631596     AAsi    A    T      0.5      1        2 
   8   chr8_29631596     AKia    A    T        0      0        2 
   8   chr8_29631596     AOna    A    T        0      0        2 
   8   chr8_29631596     ASom    A    T        0      0        2 
   8   chr8_29631596     HCab    A    T        1      2        2 
   8   chr8_29631596     HPrz    A    T        1      2        2 
   8   chr8_29631596     ZBoe    A    T        0      0        2 
   8   chr8_29631596     ZGre    A    T        0      0        2 
   8   chr8_29631596     ZHar    A    T        0      0        2 
   8   chr8_29631596   Sample    A    T        1      2        2 
   8   chr8_29638634     AAsi    A    G        1      2        2 
   8   chr8_29638634     AKia    A    G        0      0        2 
   8   chr8_29638634     AOna    A    G        1      2        2 
   8   chr8_29638634     ASom    A    G        0      0        2 
   8   chr8_29638634     HCab    A    G        0      0        2 
   8   chr8_29638634     HPrz    A    G        0      0        2 
   8   chr8_29638634     ZBoe    A    G        0      0        2 
   8   chr8_29638634     ZGre    A    G        0      0        2 
   8   chr8_29638634     ZHar    A    G        0      0        2 
   8   chr8_29638634   Sample    A    G        0      0        2 
   8   chr8_29638824     AAsi    T    C        0      0        2 
   8   chr8_29638824     AKia    T    C        0      0        2 
   8   chr8_29638824     AOna    T    C        0      0        2 
   8   chr8_29638824     ASom    T    C        0      0        2 
   8   chr8_29638824     HCab    T    C      0.5      1        2 
   8   chr8_29638824     HPrz    T    C      0.5      1        2 
   8   chr8_29638824     ZBoe    T    C        0      0        2 
   8   chr8_29638824     ZGre    T    C        0      0        2 
   8   chr8_29638824     ZHar    T    C        0      0        2 
   8   chr8_29638824   Sample    T    C        0      0        2 
   8   chr8_29648118     AAsi    C    T        0      0        2 
   8   chr8_29648118     AKia    C    T        0      0        2 
   8   chr8_29648118     AOna    C    T        0      0        2 
   8   chr8_29648118     ASom    C    T        0      0        2 
   8   chr8_29648118     HCab    C    T        1      2        2 
   8   chr8_29648118     HPrz    C    T        1      2        2 
   8   chr8_29648118     ZBoe    C    T        0      0        2 
   8   chr8_29648118     ZGre    C    T        0      0        2 
   8   chr8_29648118     ZHar    C    T        0      0        2 
   8   chr8_29648118   Sample    C    T        1      2        2 
   8   chr8_29648836     AAsi    C    T        0      0        2 
   8   chr8_29648836     AKia    C    T        0      0        2 
   8   chr8_29648836     AOna    C    T        0      0        2 
   8   chr8_29648836     ASom    C    T        0      0        2 
   8   chr8_29648836     HCab    C    T        0      0        2 
   8   chr8_29648836     HPrz    C    T        0      0        2 
   8   chr8_29648836     ZBoe    C    T        0      0        2 
   8   chr8_29648836     ZGre    C    T        0      0        2 
   8   chr8_29648836     ZHar    C    T        1      2        2 
   8   chr8_29648836   Sample    C    T        0      0        2 
   8   chr8_29650864     AAsi    G    A        1      2        2 
   8   chr8_29650864     AKia    G    A        0      0        2 
   8   chr8_29650864     AOna    G    A        0      0        2 
   8   chr8_29650864     ASom    G    A        0      0        2 
   8   chr8_29650864     HCab    G    A        0      0        2 
   8   chr8_29650864     HPrz    G    A        0      0        2 
   8   chr8_29650864     ZBoe    G    A        0      0        2 
   8   chr8_29650864     ZGre    G    A        0      0        2 
   8   chr8_29650864     ZHar    G    A        0      0        2 
   8   chr8_29650864   Sample    G    A        0      0        2 
   8   chr8_29655019     AAsi    A    G      0.5      1        2 
   8   chr8_29655019     AKia    A    G        0      0        2 
   8   chr8_29655019     AOna    A    G        0      0        2 
   8   chr8_29655019     ASom    A    G        0      0        2 
   8   chr8_29655019     HCab    A    G        0      0        2 
   8   chr8_29655019     HPrz    A    G        0      0        2 
   8   chr8_29655019     ZBoe    A    G        0      0        2 
   8   chr8_29655019     ZGre    A    G        0      0        2 
   8   chr8_29655019     ZHar    A    G        0      0        2 
   8   chr8_29655019   Sample    A    G        0      0        2 
   8   chr8_29655061     AAsi    A    G        0      0        2 
   8   chr8_29655061     AKia    A    G        0      0        2 
   8   chr8_29655061     AOna    A    G        0      0        2 
   8   chr8_29655061     ASom    A    G        0      0        2 
   8   chr8_29655061     HCab    A    G        1      2        2 
   8   chr8_29655061     HPrz    A    G        1      2        2 
   8   chr8_29655061     ZBoe    A    G        0      0        2 
   8   chr8_29655061     ZGre    A    G        0      0        2 
   8   chr8_29655061     ZHar    A    G        0      0        2 
   8   chr8_29655061   Sample    A    G        1      2        2 
   8   chr8_29665922     AAsi    T    C        0      0        2 
   8   chr8_29665922     AKia    T    C        0      0        2 
   8   chr8_29665922     AOna    T    C        0      0        2 
   8   chr8_29665922     ASom    T    C        0      0        2 
   8   chr8_29665922     HCab    T    C        1      2        2 
   8   chr8_29665922     HPrz    T    C        1      2        2 
   8   chr8_29665922     ZBoe    T    C        0      0        2 
   8   chr8_29665922     ZGre    T    C        0      0        2 
   8   chr8_29665922     ZHar    T    C        0      0        2 
   8   chr8_29665922   Sample    T    C        1      2        2 
   8   chr8_29669204     AAsi    T    C        0      0        2 
   8   chr8_29669204     AKia    T    C        1      2        2 
   8   chr8_29669204     AOna    T    C        1      2        2 
   8   chr8_29669204     ASom    T    C        0      0        2 
   8   chr8_29669204     HCab    T    C        0      0        2 
   8   chr8_29669204     HPrz    T    C        0      0        2 
   8   chr8_29669204     ZBoe    T    C        0      0        2 
   8   chr8_29669204     ZGre    T    C        0      0        2 
   8   chr8_29669204     ZHar    T    C        0      0        2 
   8   chr8_29669204   Sample    T    C        0      0        2 
   8   chr8_29670256     AAsi    T    C        0      0        2 
   8   chr8_29670256     AKia    T    C        0      0        2 
   8   chr8_29670256     AOna    T    C        0      0        2 
   8   chr8_29670256     ASom    T    C        0      0        2 
   8   chr8_29670256     HCab    T    C        1      2        2 
   8   chr8_29670256     HPrz    T    C        1      2        2 
   8   chr8_29670256     ZBoe    T    C        0      0        2 
   8   chr8_29670256     ZGre    T    C        0      0        2 
   8   chr8_29670256     ZHar    T    C        0      0        2 
   8   chr8_29670256   Sample    T    C        1      2        2 
   8   chr8_29670622     AAsi    A    G        0      0        2 
   8   chr8_29670622     AKia    A    G        0      0        2 
   8   chr8_29670622     AOna    A    G        0      0        2 
   8   chr8_29670622     ASom    A    G        0      0        2 
   8   chr8_29670622     HCab    A    G        1      2        2 
   8   chr8_29670622     HPrz    A    G        1      2        2 
   8   chr8_29670622     ZBoe    A    G        0      0        2 
   8   chr8_29670622     ZGre    A    G        0      0        2 
   8   chr8_29670622     ZHar    A    G        0      0        2 
   8   chr8_29670622   Sample    A    G        1      2        2 
   8   chr8_29674286     AAsi    T    G        0      0        2 
   8   chr8_29674286     AKia    T    G        0      0        2 
   8   chr8_29674286     AOna    T    G        0      0        2 
   8   chr8_29674286     ASom    T    G        0      0        2 
   8   chr8_29674286     HCab    T    G        0      0        2 
   8   chr8_29674286     HPrz    T    G        0      0        2 
   8   chr8_29674286     ZBoe    T    G        0      0        2 
   8   chr8_29674286     ZGre    T    G        1      2        2 
   8   chr8_29674286     ZHar    T    G        0      0        2 
   8   chr8_29674286   Sample    T    G        0      0        2 
   8   chr8_29677730     AAsi    A    G        0      0        2 
   8   chr8_29677730     AKia    A    G        0      0        2 
   8   chr8_29677730     AOna    A    G        0      0        2 
   8   chr8_29677730     ASom    A    G        0      0        2 
   8   chr8_29677730     HCab    A    G        0      0        2 
   8   chr8_29677730     HPrz    A    G        0      0        2 
   8   chr8_29677730     ZBoe    A    G        0      0        2 
   8   chr8_29677730     ZGre    A    G        0      0        2 
   8   chr8_29677730     ZHar    A    G        1      2        2 
   8   chr8_29677730   Sample    A    G        0      0        2 
   8   chr8_29678223     AAsi    T    G        0      0        2 
   8   chr8_29678223     AKia    T    G        0      0        2 
   8   chr8_29678223     AOna    T    G        0      0        2 
   8   chr8_29678223     ASom    T    G        0      0        2 
   8   chr8_29678223     HCab    T    G        1      2        2 
   8   chr8_29678223     HPrz    T    G        1      2        2 
   8   chr8_29678223     ZBoe    T    G        0      0        2 
   8   chr8_29678223     ZGre    T    G        0      0        2 
   8   chr8_29678223     ZHar    T    G        0      0        2 
   8   chr8_29678223   Sample    T    G        1      2        2 
   8   chr8_29682872     AAsi    C    A        0      0        2 
   8   chr8_29682872     AKia    C    A        0      0        2 
   8   chr8_29682872     AOna    C    A        0      0        2 
   8   chr8_29682872     ASom    C    A        0      0        2 
   8   chr8_29682872     HCab    C    A        0      0        2 
   8   chr8_29682872     HPrz    C    A        0      0        2 
   8   chr8_29682872     ZBoe    C    A        0      0        2 
   8   chr8_29682872     ZGre    C    A        0      0        2 
   8   chr8_29682872     ZHar    C    A        1      2        2 
   8   chr8_29682872   Sample    C    A        0      0        2 
   8   chr8_29688994     AAsi    T    A        0      0        2 
   8   chr8_29688994     AKia    T    A        0      0        2 
   8   chr8_29688994     AOna    T    A        0      0        2 
   8   chr8_29688994     ASom    T    A        0      0        2 
   8   chr8_29688994     HCab    T    A        0      0        2 
   8   chr8_29688994     HPrz    T    A        0      0        2 
   8   chr8_29688994     ZBoe    T    A        0      0        2 
   8   chr8_29688994     ZGre    T    A        0      0        2 
   8   chr8_29688994     ZHar    T    A        1      2        2 
   8   chr8_29688994   Sample    T    A        0      0        2 
   8   chr8_29695838     AAsi    G    A        0      0        2 
   8   chr8_29695838     AKia    G    A        0      0        2 
   8   chr8_29695838     AOna    G    A        0      0        2 
   8   chr8_29695838     ASom    G    A        0      0        2 
   8   chr8_29695838     HCab    G    A        1      2        2 
   8   chr8_29695838     HPrz    G    A        1      2        2 
   8   chr8_29695838     ZBoe    G    A        0      0        2 
   8   chr8_29695838     ZGre    G    A        0      0        2 
   8   chr8_29695838     ZHar    G    A        0      0        2 
   8   chr8_29695838   Sample    G    A        1      2        2 
   8   chr8_29705909     AAsi    C    G        0      0        2 
   8   chr8_29705909     AKia    C    G        0      0        2 
   8   chr8_29705909     AOna    C    G        0      0        2 
   8   chr8_29705909     ASom    C    G        0      0        2 
   8   chr8_29705909     HCab    C    G      0.5      1        2 
   8   chr8_29705909     HPrz    C    G        0      0        2 
   8   chr8_29705909     ZBoe    C    G        0      0        2 
   8   chr8_29705909     ZGre    C    G        0      0        2 
   8   chr8_29705909     ZHar    C    G        0      0        2 
   8   chr8_29705909   Sample    C    G        0      0        2 
   8   chr8_29709375     AAsi    T    C        0      0        2 
   8   chr8_29709375     AKia    T    C        0      0        2 
   8   chr8_29709375     AOna    T    C        0      0        2 
   8   chr8_29709375     ASom    T    C        0      0        2 
   8   chr8_29709375     HCab    T    C        1      2        2 
   8   chr8_29709375     HPrz    T    C        1      2        2 
   8   chr8_29709375     ZBoe    T    C        0      0        2 
   8   chr8_29709375     ZGre    T    C        0      0        2 
   8   chr8_29709375     ZHar    T    C        0      0        2 
   8   chr8_29709375   Sample    T    C        1      2        2 
   8   chr8_29712441     AAsi    T    C        1      2        2 
   8   chr8_29712441     AKia    T    C        0      0        2 
   8   chr8_29712441     AOna    T    C        0      0        2 
   8   chr8_29712441     ASom    T    C        1      2        2 
   8   chr8_29712441     HCab    T    C        0      0        2 
   8   chr8_29712441     HPrz    T    C        0      0        2 
   8   chr8_29712441     ZBoe    T    C        0      0        2 
   8   chr8_29712441     ZGre    T    C        0      0        2 
   8   chr8_29712441     ZHar    T    C        0      0        2 
   8   chr8_29712441   Sample    T    C        0      0        2 
   8   chr8_29715146     AAsi    G    C        0      0        2 
   8   chr8_29715146     AKia    G    C        0      0        2 
   8   chr8_29715146     AOna    G    C        0      0        2 
   8   chr8_29715146     ASom    G    C        0      0        2 
   8   chr8_29715146     HCab    G    C        1      2        2 
   8   chr8_29715146     HPrz    G    C        1      2        2 
   8   chr8_29715146     ZBoe    G    C        0      0        2 
   8   chr8_29715146     ZGre    G    C        0      0        2 
   8   chr8_29715146     ZHar    G    C        0      0        2 
   8   chr8_29715146   Sample    G    C        1      2        2 
   8   chr8_29723623     AAsi    C    T        0      0        2 
   8   chr8_29723623     AKia    C    T        0      0        2 
   8   chr8_29723623     AOna    C    T        0      0        2 
   8   chr8_29723623     ASom    C    T        0      0        2 
   8   chr8_29723623     HCab    C    T      0.5      1        2 
   8   chr8_29723623     HPrz    C    T      0.5      1        2 
   8   chr8_29723623     ZBoe    C    T        0      0        2 
   8   chr8_29723623     ZGre    C    T        0      0        2 
   8   chr8_29723623     ZHar    C    T        0      0        2 
   8   chr8_29723623   Sample    C    T        0      0        2 
   8   chr8_29724420     AAsi    T    C      0.5      1        2 
   8   chr8_29724420     AKia    T    C        0      0        2 
   8   chr8_29724420     AOna    T    C        0      0        2 
   8   chr8_29724420     ASom    T    C        0      0        2 
   8   chr8_29724420     HCab    T    C        0      0        2 
   8   chr8_29724420     HPrz    T    C        0      0        2 
   8   chr8_29724420     ZBoe    T    C        0      0        2 
   8   chr8_29724420     ZGre    T    C        0      0        2 
   8   chr8_29724420     ZHar    T    C        0      0        2 
   8   chr8_29724420   Sample    T    C        0      0        2 
   8   chr8_29726128     AAsi    T    G        0      0        2 
   8   chr8_29726128     AKia    T    G        0      0        2 
   8   chr8_29726128     AOna    T    G        0      0        2 
   8   chr8_29726128     ASom    T    G        0      0        2 
   8   chr8_29726128     HCab    T    G        1      2        2 
   8   chr8_29726128     HPrz    T    G        1      2        2 
   8   chr8_29726128     ZBoe    T    G        0      0        2 
   8   chr8_29726128     ZGre    T    G        0      0        2 
   8   chr8_29726128     ZHar    T    G        0      0        2 
   8   chr8_29726128   Sample    T    G        1      2        2 
   8   chr8_29726990     AAsi    T    C        0      0        2 
   8   chr8_29726990     AKia    T    C        0      0        2 
   8   chr8_29726990     AOna    T    C        1      2        2 
   8   chr8_29726990     ASom    T    C        0      0        2 
   8   chr8_29726990     HCab    T    C        1      2        2 
   8   chr8_29726990     HPrz    T    C        1      2        2 
   8   chr8_29726990     ZBoe    T    C        0      0        2 
   8   chr8_29726990     ZGre    T    C        0      0        2 
   8   chr8_29726990     ZHar    T    C        0      0        2 
   8   chr8_29726990   Sample    T    C        1      2        2 
   8   chr8_29729387     AAsi    C    T        0      0        2 
   8   chr8_29729387     AKia    C    T        0      0        2 
   8   chr8_29729387     AOna    C    T        0      0        2 
   8   chr8_29729387     ASom    C    T        0      0        2 
   8   chr8_29729387     HCab    C    T        0      0        2 
   8   chr8_29729387     HPrz    C    T      0.5      1        2 
   8   chr8_29729387     ZBoe    C    T        0      0        2 
   8   chr8_29729387     ZGre    C    T        0      0        2 
   8   chr8_29729387     ZHar    C    T        0      0        2 
   8   chr8_29729387   Sample    C    T        1      2        2 
   8   chr8_29730948     AAsi    C    T        1      2        2 
   8   chr8_29730948     AKia    C    T        0      0        2 
   8   chr8_29730948     AOna    C    T        0      0        2 
   8   chr8_29730948     ASom    C    T        1      2        2 
   8   chr8_29730948     HCab    C    T        0      0        2 
   8   chr8_29730948     HPrz    C    T        0      0        2 
   8   chr8_29730948     ZBoe    C    T        0      0        2 
   8   chr8_29730948     ZGre    C    T        0      0        2 
   8   chr8_29730948     ZHar    C    T        0      0        2 
   8   chr8_29730948   Sample    C    T        0      0        2 
   8   chr8_29741674     AAsi    G    C        0      0        2 
   8   chr8_29741674     AKia    G    C        0      0        2 
   8   chr8_29741674     AOna    G    C        0      0        2 
   8   chr8_29741674     ASom    G    C        0      0        2 
   8   chr8_29741674     HCab    G    C        1      2        2 
   8   chr8_29741674     HPrz    G    C        1      2        2 
   8   chr8_29741674     ZBoe    G    C        0      0        2 
   8   chr8_29741674     ZGre    G    C        0      0        2 
   8   chr8_29741674     ZHar    G    C        0      0        2 
   8   chr8_29741674   Sample    G    C        1      2        2 
   8   chr8_29742154     AAsi    T    C        1      2        2 
   8   chr8_29742154     AKia    T    C        0      0        2 
   8   chr8_29742154     AOna    T    C        0      0        2 
   8   chr8_29742154     ASom    T    C        1      2        2 
   8   chr8_29742154     HCab    T    C        0      0        2 
   8   chr8_29742154     HPrz    T    C        0      0        2 
   8   chr8_29742154     ZBoe    T    C        0      0        2 
   8   chr8_29742154     ZGre    T    C        0      0        2 
   8   chr8_29742154     ZHar    T    C        0      0        2 
   8   chr8_29742154   Sample    T    C        0      0        2 
   8   chr8_29745702     AAsi    C    T        1      2        2 
   8   chr8_29745702     AKia    C    T        0      0        2 
   8   chr8_29745702     AOna    C    T        0      0        2 
   8   chr8_29745702     ASom    C    T        1      2        2 
   8   chr8_29745702     HCab    C    T        0      0        2 
   8   chr8_29745702     HPrz    C    T        0      0        2 
   8   chr8_29745702     ZBoe    C    T        0      0        2 
   8   chr8_29745702     ZGre    C    T        0      0        2 
   8   chr8_29745702     ZHar    C    T        0      0        2 
   8   chr8_29745702   Sample    C    T        0      0        2 
   8   chr8_29747386     AAsi    A    G        0      0        2 
   8   chr8_29747386     AKia    A    G        0      0        2 
   8   chr8_29747386     AOna    A    G        0      0        2 
   8   chr8_29747386     ASom    A    G        0      0        2 
   8   chr8_29747386     HCab    A    G        0      0        2 
   8   chr8_29747386     HPrz    A    G        0      0        2 
   8   chr8_29747386     ZBoe    A    G      0.5      1        2 
   8   chr8_29747386     ZGre    A    G        0      0        2 
   8   chr8_29747386     ZHar    A    G        0      0        2 
   8   chr8_29747386   Sample    A    G        0      0        2 
   8   chr8_29748367     AAsi    T    C        0      0        2 
   8   chr8_29748367     AKia    T    C        0      0        2 
   8   chr8_29748367     AOna    T    C        0      0        2 
   8   chr8_29748367     ASom    T    C        0      0        2 
   8   chr8_29748367     HCab    T    C        1      2        2 
   8   chr8_29748367     HPrz    T    C        1      2        2 
   8   chr8_29748367     ZBoe    T    C        0      0        2 
   8   chr8_29748367     ZGre    T    C        0      0        2 
   8   chr8_29748367     ZHar    T    C        0      0        2 
   8   chr8_29748367   Sample    T    C        1      2        2 
   8   chr8_29752067     AAsi    G    A        0      0        2 
   8   chr8_29752067     AKia    G    A        0      0        2 
   8   chr8_29752067     AOna    G    A        0      0        2 
   8   chr8_29752067     ASom    G    A        0      0        2 
   8   chr8_29752067     HCab    G    A        0      0        2 
   8   chr8_29752067     HPrz    G    A        0      0        2 
   8   chr8_29752067     ZBoe    G    A        1      2        2 
   8   chr8_29752067     ZGre    G    A        0      0        2 
   8   chr8_29752067     ZHar    G    A        0      0        2 
   8   chr8_29752067   Sample    G    A        0      0        2 
   8   chr8_29754157     AAsi    C    T        0      0        2 
   8   chr8_29754157     AKia    C    T        0      0        2 
   8   chr8_29754157     AOna    C    T        0      0        2 
   8   chr8_29754157     ASom    C    T        0      0        2 
   8   chr8_29754157     HCab    C    T        0      0        2 
   8   chr8_29754157     HPrz    C    T        0      0        2 
   8   chr8_29754157     ZBoe    C    T        0      0        2 
   8   chr8_29754157     ZGre    C    T        0      0        2 
   8   chr8_29754157     ZHar    C    T        1      2        2 
   8   chr8_29754157   Sample    C    T        0      0        2 
   8   chr8_29760394     AAsi    A    G        0      0        2 
   8   chr8_29760394     AKia    A    G        0      0        2 
   8   chr8_29760394     AOna    A    G        0      0        2 
   8   chr8_29760394     ASom    A    G        0      0        2 
   8   chr8_29760394     HCab    A    G        0      0        2 
   8   chr8_29760394     HPrz    A    G        0      0        2 
   8   chr8_29760394     ZBoe    A    G        1      2        2 
   8   chr8_29760394     ZGre    A    G        0      0        2 
   8   chr8_29760394     ZHar    A    G        0      0        2 
   8   chr8_29760394   Sample    A    G        0      0        2 
   8   chr8_29766977     AAsi    A    G        0      0        2 
   8   chr8_29766977     AKia    A    G        0      0        2 
   8   chr8_29766977     AOna    A    G        0      0        2 
   8   chr8_29766977     ASom    A    G        0      0        2 
   8   chr8_29766977     HCab    A    G        1      2        2 
   8   chr8_29766977     HPrz    A    G        1      2        2 
   8   chr8_29766977     ZBoe    A    G        0      0        2 
   8   chr8_29766977     ZGre    A    G        0      0        2 
   8   chr8_29766977     ZHar    A    G        0      0        2 
   8   chr8_29766977   Sample    A    G        1      2        2 
   8   chr8_29767423     AAsi    C    T        0      0        2 
   8   chr8_29767423     AKia    C    T        0      0        2 
   8   chr8_29767423     AOna    C    T        0      0        2 
   8   chr8_29767423     ASom    C    T        0      0        2 
   8   chr8_29767423     HCab    C    T        0      0        2 
   8   chr8_29767423     HPrz    C    T        0      0        2 
   8   chr8_29767423     ZBoe    C    T        0      0        2 
   8   chr8_29767423     ZGre    C    T        0      0        2 
   8   chr8_29767423     ZHar    C    T        1      2        2 
   8   chr8_29767423   Sample    C    T        0      0        2 
   8   chr8_29770477     AAsi    A    G        0      0        2 
   8   chr8_29770477     AKia    A    G        0      0        2 
   8   chr8_29770477     AOna    A    G        0      0        2 
   8   chr8_29770477     ASom    A    G        0      0        2 
   8   chr8_29770477     HCab    A    G        0      0        2 
   8   chr8_29770477     HPrz    A    G        0      0        2 
   8   chr8_29770477     ZBoe    A    G        0      0        2 
   8   chr8_29770477     ZGre    A    G        1      2        2 
   8   chr8_29770477     ZHar    A    G        0      0        2 
   8   chr8_29770477   Sample    A    G        0      0        2 
   8   chr8_29773887     AAsi    A    G        0      0        2 
   8   chr8_29773887     AKia    A    G        0      0        2 
   8   chr8_29773887     AOna    A    G        0      0        2 
   8   chr8_29773887     ASom    A    G        0      0        2 
   8   chr8_29773887     HCab    A    G        1      2        2 
   8   chr8_29773887     HPrz    A    G        1      2        2 
   8   chr8_29773887     ZBoe    A    G        0      0        2 
   8   chr8_29773887     ZGre    A    G        0      0        2 
   8   chr8_29773887     ZHar    A    G        0      0        2 
   8   chr8_29773887   Sample    A    G        1      2        2 
   8   chr8_29775222     AAsi    T    C        0      0        2 
   8   chr8_29775222     AKia    T    C        0      0        2 
   8   chr8_29775222     AOna    T    C        0      0        2 
   8   chr8_29775222     ASom    T    C        0      0        2 
   8   chr8_29775222     HCab    T    C        0      0        2 
   8   chr8_29775222     HPrz    T    C        0      0        2 
   8   chr8_29775222     ZBoe    T    C        1      2        2 
   8   chr8_29775222     ZGre    T    C        0      0        2 
   8   chr8_29775222     ZHar    T    C        0      0        2 
   8   chr8_29775222   Sample    T    C        0      0        2 
   8   chr8_29779546     AAsi    T    C        0      0        2 
   8   chr8_29779546     AKia    T    C        0      0        2 
   8   chr8_29779546     AOna    T    C        0      0        2 
   8   chr8_29779546     ASom    T    C        0      0        2 
   8   chr8_29779546     HCab    T    C        1      2        2 
   8   chr8_29779546     HPrz    T    C        1      2        2 
   8   chr8_29779546     ZBoe    T    C        0      0        2 
   8   chr8_29779546     ZGre    T    C        0      0        2 
   8   chr8_29779546     ZHar    T    C        0      0        2 
   8   chr8_29779546   Sample    T    C        1      2        2 
   8   chr8_29782083     AAsi    T    C        0      0        2 
   8   chr8_29782083     AKia    T    C        0      0        2 
   8   chr8_29782083     AOna    T    C        0      0        2 
   8   chr8_29782083     ASom    T    C        0      0        2 
   8   chr8_29782083     HCab    T    C        0      0        2 
   8   chr8_29782083     HPrz    T    C        0      0        2 
   8   chr8_29782083     ZBoe    T    C        0      0        2 
   8   chr8_29782083     ZGre    T    C        1      2        2 
   8   chr8_29782083     ZHar    T    C        1      2        2 
   8   chr8_29782083   Sample    T    C        0      0        2 
   8   chr8_29783749     AAsi    T    G        0      0        2 
   8   chr8_29783749     AKia    T    G        0      0        2 
   8   chr8_29783749     AOna    T    G        0      0        2 
   8   chr8_29783749     ASom    T    G        0      0        2 
   8   chr8_29783749     HCab    T    G        0      0        2 
   8   chr8_29783749     HPrz    T    G        0      0        2 
   8   chr8_29783749     ZBoe    T    G        1      2        2 
   8   chr8_29783749     ZGre    T    G        0      0        2 
   8   chr8_29783749     ZHar    T    G        0      0        2 
   8   chr8_29783749   Sample    T    G        0      0        2 
   8   chr8_29785654     AAsi    T    C        0      0        2 
   8   chr8_29785654     AKia    T    C        0      0        2 
   8   chr8_29785654     AOna    T    C        0      0        2 
   8   chr8_29785654     ASom    T    C        0      0        2 
   8   chr8_29785654     HCab    T    C        0      0        2 
   8   chr8_29785654     HPrz    T    C        0      0        2 
   8   chr8_29785654     ZBoe    T    C        0      0        2 
   8   chr8_29785654     ZGre    T    C        0      0        2 
   8   chr8_29785654     ZHar    T    C        1      2        2 
   8   chr8_29785654   Sample    T    C        0      0        2 
   8   chr8_29796576     AAsi    T    G        0      0        2 
   8   chr8_29796576     AKia    T    G        0      0        2 
   8   chr8_29796576     AOna    T    G        0      0        2 
   8   chr8_29796576     ASom    T    G        0      0        2 
   8   chr8_29796576     HCab    T    G        0      0        2 
   8   chr8_29796576     HPrz    T    G        0      0        2 
   8   chr8_29796576     ZBoe    T    G        1      2        2 
   8   chr8_29796576     ZGre    T    G        0      0        2 
   8   chr8_29796576     ZHar    T    G        0      0        2 
   8   chr8_29796576   Sample    T    G        0      0        2 
   8   chr8_29805383     AAsi    T    C        0      0        2 
   8   chr8_29805383     AKia    T    C        1      2        2 
   8   chr8_29805383     AOna    T    C        0      0        2 
   8   chr8_29805383     ASom    T    C        0      0        2 
   8   chr8_29805383     HCab    T    C        0      0        2 
   8   chr8_29805383     HPrz    T    C        0      0        2 
   8   chr8_29805383     ZBoe    T    C        0      0        2 
   8   chr8_29805383     ZGre    T    C        0      0        2 
   8   chr8_29805383     ZHar    T    C        0      0        2 
   8   chr8_29805383   Sample    T    C        0      0        2 
   8   chr8_29805578     AAsi    T    G      0.5      1        2 
   8   chr8_29805578     AKia    T    G        0      0        2 
   8   chr8_29805578     AOna    T    G        0      0        2 
   8   chr8_29805578     ASom    T    G        0      0        2 
   8   chr8_29805578     HCab    T    G        0      0        2 
   8   chr8_29805578     HPrz    T    G        0      0        2 
   8   chr8_29805578     ZBoe    T    G        0      0        2 
   8   chr8_29805578     ZGre    T    G        0      0        2 
   8   chr8_29805578     ZHar    T    G        0      0        2 
   8   chr8_29805578   Sample    T    G        0      0        2 
   8   chr8_29819231     AAsi    G    A        0      0        2 
   8   chr8_29819231     AKia    G    A        0      0        2 
   8   chr8_29819231     AOna    G    A        0      0        2 
   8   chr8_29819231     ASom    G    A      0.5      1        2 
   8   chr8_29819231     HCab    G    A        0      0        2 
   8   chr8_29819231     HPrz    G    A        0      0        2 
   8   chr8_29819231     ZBoe    G    A        0      0        2 
   8   chr8_29819231     ZGre    G    A        0      0        2 
   8   chr8_29819231     ZHar    G    A        0      0        2 
   8   chr8_29819231   Sample    G    A        0      0        2 
   8   chr8_29828879     AAsi    A    G        0      0        2 
   8   chr8_29828879     AKia    A    G        0      0        2 
   8   chr8_29828879     AOna    A    G        0      0        2 
   8   chr8_29828879     ASom    A    G        0      0        2 
   8   chr8_29828879     HCab    A    G        1      2        2 
   8   chr8_29828879     HPrz    A    G        1      2        2 
   8   chr8_29828879     ZBoe    A    G        0      0        2 
   8   chr8_29828879     ZGre    A    G        0      0        2 
   8   chr8_29828879     ZHar    A    G        0      0        2 
   8   chr8_29828879   Sample    A    G        1      2        2 
   8   chr8_29829384     AAsi    G    A        0      0        2 
   8   chr8_29829384     AKia    G    A        0      0        2 
   8   chr8_29829384     AOna    G    A        0      0        2 
   8   chr8_29829384     ASom    G    A        0      0        2 
   8   chr8_29829384     HCab    G    A        0      0        2 
   8   chr8_29829384     HPrz    G    A        0      0        2 
   8   chr8_29829384     ZBoe    G    A        1      2        2 
   8   chr8_29829384     ZGre    G    A        0      0        2 
   8   chr8_29829384     ZHar    G    A        0      0        2 
   8   chr8_29829384   Sample    G    A        0      0        2 
   8   chr8_29843795     AAsi    G    A        0      0        2 
   8   chr8_29843795     AKia    G    A        0      0        2 
   8   chr8_29843795     AOna    G    A        0      0        2 
   8   chr8_29843795     ASom    G    A        0      0        2 
   8   chr8_29843795     HCab    G    A        1      2        2 
   8   chr8_29843795     HPrz    G    A        1      2        2 
   8   chr8_29843795     ZBoe    G    A        0      0        2 
   8   chr8_29843795     ZGre    G    A        0      0        2 
   8   chr8_29843795     ZHar    G    A        0      0        2 
   8   chr8_29843795   Sample    G    A        1      2        2 
   8   chr8_29846738     AAsi    G    T      0.5      1        2 
   8   chr8_29846738     AKia    G    T        0      0        2 
   8   chr8_29846738     AOna    G    T        0      0        2 
   8   chr8_29846738     ASom    G    T        0      0        2 
   8   chr8_29846738     HCab    G    T        0      0        2 
   8   chr8_29846738     HPrz    G    T        0      0        2 
   8   chr8_29846738     ZBoe    G    T        0      0        2 
   8   chr8_29846738     ZGre    G    T        0      0        2 
   8   chr8_29846738     ZHar    G    T        0      0        2 
   8   chr8_29846738   Sample    G    T        0      0        2 
   8   chr8_29847300     AAsi    T    C        0      0        2 
   8   chr8_29847300     AKia    T    C        0      0        2 
   8   chr8_29847300     AOna    T    C        0      0        2 
   8   chr8_29847300     ASom    T    C        0      0        2 
   8   chr8_29847300     HCab    T    C        1      2        2 
   8   chr8_29847300     HPrz    T    C        1      2        2 
   8   chr8_29847300     ZBoe    T    C        0      0        2 
   8   chr8_29847300     ZGre    T    C        0      0        2 
   8   chr8_29847300     ZHar    T    C        0      0        2 
   8   chr8_29847300   Sample    T    C        1      2        2 
   8   chr8_29848046     AAsi    T    C        1      2        2 
   8   chr8_29848046     AKia    T    C        0      0        2 
   8   chr8_29848046     AOna    T    C        0      0        2 
   8   chr8_29848046     ASom    T    C        1      2        2 
   8   chr8_29848046     HCab    T    C        0      0        2 
   8   chr8_29848046     HPrz    T    C        0      0        2 
   8   chr8_29848046     ZBoe    T    C        0      0        2 
   8   chr8_29848046     ZGre    T    C        0      0        2 
   8   chr8_29848046     ZHar    T    C        0      0        2 
   8   chr8_29848046   Sample    T    C        0      0        2 
   8   chr8_29855158     AAsi    A    C        0      0        2 
   8   chr8_29855158     AKia    A    C        0      0        2 
   8   chr8_29855158     AOna    A    C        0      0        2 
   8   chr8_29855158     ASom    A    C        0      0        2 
   8   chr8_29855158     HCab    A    C        1      2        2 
   8   chr8_29855158     HPrz    A    C        1      2        2 
   8   chr8_29855158     ZBoe    A    C        0      0        2 
   8   chr8_29855158     ZGre    A    C        0      0        2 
   8   chr8_29855158     ZHar    A    C        0      0        2 
   8   chr8_29855158   Sample    A    C        1      2        2 
   8   chr8_29865444     AAsi    T    C        0      0        2 
   8   chr8_29865444     AKia    T    C        1      2        2 
   8   chr8_29865444     AOna    T    C        0      0        2 
   8   chr8_29865444     ASom    T    C        0      0        2 
   8   chr8_29865444     HCab    T    C        0      0        2 
   8   chr8_29865444     HPrz    T    C        0      0        2 
   8   chr8_29865444     ZBoe    T    C        0      0        2 
   8   chr8_29865444     ZGre    T    C        0      0        2 
   8   chr8_29865444     ZHar    T    C        0      0        2 
   8   chr8_29865444   Sample    T    C        0      0        2 
   8   chr8_29866926     AAsi    T    C        0      0        2 
   8   chr8_29866926     AKia    T    C        0      0        2 
   8   chr8_29866926     AOna    T    C        0      0        2 
   8   chr8_29866926     ASom    T    C        0      0        2 
   8   chr8_29866926     HCab    T    C        1      2        2 
   8   chr8_29866926     HPrz    T    C        1      2        2 
   8   chr8_29866926     ZBoe    T    C        0      0        2 
   8   chr8_29866926     ZGre    T    C        0      0        2 
   8   chr8_29866926     ZHar    T    C        0      0        2 
   8   chr8_29866926   Sample    T    C        1      2        2 
   8   chr8_29887431     AAsi    C    T        0      0        2 
   8   chr8_29887431     AKia    C    T        0      0        2 
   8   chr8_29887431     AOna    C    T        0      0        2 
   8   chr8_29887431     ASom    C    T        0      0        2 
   8   chr8_29887431     HCab    C    T        1      2        2 
   8   chr8_29887431     HPrz    C    T        1      2        2 
   8   chr8_29887431     ZBoe    C    T        0      0        2 
   8   chr8_29887431     ZGre    C    T        0      0        2 
   8   chr8_29887431     ZHar    C    T        0      0        2 
   8   chr8_29887431   Sample    C    T        1      2        2 
   8   chr8_29916407     AAsi    C    T        0      0        2 
   8   chr8_29916407     AKia    C    T        0      0        2 
   8   chr8_29916407     AOna    C    T        0      0        2 
   8   chr8_29916407     ASom    C    T        0      0        2 
   8   chr8_29916407     HCab    C    T        0      0        2 
   8   chr8_29916407     HPrz    C    T        0      0        2 
   8   chr8_29916407     ZBoe    C    T      0.5      1        2 
   8   chr8_29916407     ZGre    C    T        0      0        2 
   8   chr8_29916407     ZHar    C    T        0      0        2 
   8   chr8_29916407   Sample    C    T        0      0        2 
   8   chr8_29917455     AAsi    T    A        0      0        2 
   8   chr8_29917455     AKia    T    A        0      0        2 
   8   chr8_29917455     AOna    T    A        0      0        2 
   8   chr8_29917455     ASom    T    A        0      0        2 
   8   chr8_29917455     HCab    T    A      0.5      1        2 
   8   chr8_29917455     HPrz    T    A      0.5      1        2 
   8   chr8_29917455     ZBoe    T    A        0      0        2 
   8   chr8_29917455     ZGre    T    A        0      0        2 
   8   chr8_29917455     ZHar    T    A        0      0        2 
   8   chr8_29917455   Sample    T    A        0      0        2 
   8   chr8_29919829     AAsi    G    A        0      0        2 
   8   chr8_29919829     AKia    G    A        0      0        2 
   8   chr8_29919829     AOna    G    A        0      0        2 
   8   chr8_29919829     ASom    G    A        1      2        2 
   8   chr8_29919829     HCab    G    A        0      0        2 
   8   chr8_29919829     HPrz    G    A        0      0        2 
   8   chr8_29919829     ZBoe    G    A        0      0        2 
   8   chr8_29919829     ZGre    G    A        0      0        2 
   8   chr8_29919829     ZHar    G    A        0      0        2 
   8   chr8_29919829   Sample    G    A        0      0        2 
   8   chr8_29921136     AAsi    C    T        0      0        2 
   8   chr8_29921136     AKia    C    T        0      0        2 
   8   chr8_29921136     AOna    C    T        0      0        2 
   8   chr8_29921136     ASom    C    T        0      0        2 
   8   chr8_29921136     HCab    C    T        0      0        2 
   8   chr8_29921136     HPrz    C    T        0      0        2 
   8   chr8_29921136     ZBoe    C    T      0.5      1        2 
   8   chr8_29921136     ZGre    C    T        0      0        2 
   8   chr8_29921136     ZHar    C    T        0      0        2 
   8   chr8_29921136   Sample    C    T        0      0        2 
   8   chr8_29925865     AAsi    T    C      0.5      1        2 
   8   chr8_29925865     AKia    T    C        0      0        2 
   8   chr8_29925865     AOna    T    C        0      0        2 
   8   chr8_29925865     ASom    T    C        0      0        2 
   8   chr8_29925865     HCab    T    C        0      0        2 
   8   chr8_29925865     HPrz    T    C        0      0        2 
   8   chr8_29925865     ZBoe    T    C        0      0        2 
   8   chr8_29925865     ZGre    T    C        0      0        2 
   8   chr8_29925865     ZHar    T    C        0      0        2 
   8   chr8_29925865   Sample    T    C        0      0        2 
   8   chr8_29927517     AAsi    G    A        0      0        2 
   8   chr8_29927517     AKia    G    A        0      0        2 
   8   chr8_29927517     AOna    G    A        0      0        2 
   8   chr8_29927517     ASom    G    A        0      0        2 
   8   chr8_29927517     HCab    G    A        1      2        2 
   8   chr8_29927517     HPrz    G    A        1      2        2 
   8   chr8_29927517     ZBoe    G    A        0      0        2 
   8   chr8_29927517     ZGre    G    A        0      0        2 
   8   chr8_29927517     ZHar    G    A        0      0        2 
   8   chr8_29927517   Sample    G    A        1      2        2 
   8   chr8_29932271     AAsi    G    C        0      0        2 
   8   chr8_29932271     AKia    G    C        0      0        2 
   8   chr8_29932271     AOna    G    C        0      0        2 
   8   chr8_29932271     ASom    G    C        0      0        2 
   8   chr8_29932271     HCab    G    C        1      2        2 
   8   chr8_29932271     HPrz    G    C        1      2        2 
   8   chr8_29932271     ZBoe    G    C        0      0        2 
   8   chr8_29932271     ZGre    G    C        0      0        2 
   8   chr8_29932271     ZHar    G    C        0      0        2 
   8   chr8_29932271   Sample    G    C        1      2        2 
   8   chr8_29935869     AAsi    A    G        0      0        2 
   8   chr8_29935869     AKia    A    G        0      0        2 
   8   chr8_29935869     AOna    A    G        0      0        2 
   8   chr8_29935869     ASom    A    G        0      0        2 
   8   chr8_29935869     HCab    A    G        1      2        2 
   8   chr8_29935869     HPrz    A    G        1      2        2 
   8   chr8_29935869     ZBoe    A    G        0      0        2 
   8   chr8_29935869     ZGre    A    G        0      0        2 
   8   chr8_29935869     ZHar    A    G        0      0        2 
   8   chr8_29935869   Sample    A    G        1      2        2 
   8   chr8_29958271     AAsi    A    G        1      2        2 
   8   chr8_29958271     AKia    A    G        0      0        2 
   8   chr8_29958271     AOna    A    G        0      0        2 
   8   chr8_29958271     ASom    A    G        1      2        2 
   8   chr8_29958271     HCab    A    G        0      0        2 
   8   chr8_29958271     HPrz    A    G        0      0        2 
   8   chr8_29958271     ZBoe    A    G        1      2        2 
   8   chr8_29958271     ZGre    A    G        1      2        2 
   8   chr8_29958271     ZHar    A    G        1      2        2 
   8   chr8_29958271   Sample    A    G        0      0        2 
   8   chr8_29961443     AAsi    G    A        0      0        2 
   8   chr8_29961443     AKia    G    A        1      2        2 
   8   chr8_29961443     AOna    G    A        0      0        2 
   8   chr8_29961443     ASom    G    A        0      0        2 
   8   chr8_29961443     HCab    G    A        0      0        2 
   8   chr8_29961443     HPrz    G    A        0      0        2 
   8   chr8_29961443     ZBoe    G    A        0      0        2 
   8   chr8_29961443     ZGre    G    A        0      0        2 
   8   chr8_29961443     ZHar    G    A        0      0        2 
   8   chr8_29961443   Sample    G    A        0      0        2 
   8   chr8_29963242     AAsi    T    C        0      0        2 
   8   chr8_29963242     AKia    T    C        0      0        2 
   8   chr8_29963242     AOna    T    C        0      0        2 
   8   chr8_29963242     ASom    T    C        0      0        2 
   8   chr8_29963242     HCab    T    C        0      0        2 
   8   chr8_29963242     HPrz    T    C        0      0        2 
   8   chr8_29963242     ZBoe    T    C      0.5      1        2 
   8   chr8_29963242     ZGre    T    C        0      0        2 
   8   chr8_29963242     ZHar    T    C        0      0        2 
   8   chr8_29963242   Sample    T    C        0      0        2 
   8   chr8_29979317     AAsi    T    C        0      0        2 
   8   chr8_29979317     AKia    T    C        0      0        2 
   8   chr8_29979317     AOna    T    C        0      0        2 
   8   chr8_29979317     ASom    T    C        1      2        2 
   8   chr8_29979317     HCab    T    C        0      0        2 
   8   chr8_29979317     HPrz    T    C        0      0        2 
   8   chr8_29979317     ZBoe    T    C        0      0        2 
   8   chr8_29979317     ZGre    T    C        0      0        2 
   8   chr8_29979317     ZHar    T    C        0      0        2 
   8   chr8_29979317   Sample    T    C        0      0        2 
   8   chr8_29983678     AAsi    A    G        0      0        2 
   8   chr8_29983678     AKia    A    G        1      2        2 
   8   chr8_29983678     AOna    A    G        0      0        2 
   8   chr8_29983678     ASom    A    G        0      0        2 
   8   chr8_29983678     HCab    A    G        0      0        2 
   8   chr8_29983678     HPrz    A    G        0      0        2 
   8   chr8_29983678     ZBoe    A    G        0      0        2 
   8   chr8_29983678     ZGre    A    G        0      0        2 
   8   chr8_29983678     ZHar    A    G        0      0        2 
   8   chr8_29983678   Sample    A    G        0      0        2 
   8   chr8_29985156     AAsi    T    C        0      0        2 
   8   chr8_29985156     AKia    T    C        1      2        2 
   8   chr8_29985156     AOna    T    C        0      0        2 
   8   chr8_29985156     ASom    T    C        0      0        2 
   8   chr8_29985156     HCab    T    C        0      0        2 
   8   chr8_29985156     HPrz    T    C        0      0        2 
   8   chr8_29985156     ZBoe    T    C        0      0        2 
   8   chr8_29985156     ZGre    T    C        0      0        2 
   8   chr8_29985156     ZHar    T    C        0      0        2 
   8   chr8_29985156   Sample    T    C        0      0        2 
   8   chr8_30004880     AAsi    C    T        0      0        2 
   8   chr8_30004880     AKia    C    T        0      0        2 
   8   chr8_30004880     AOna    C    T        0      0        2 
   8   chr8_30004880     ASom    C    T        0      0        2 
   8   chr8_30004880     HCab    C    T        1      2        2 
   8   chr8_30004880     HPrz    C    T        1      2        2 
   8   chr8_30004880     ZBoe    C    T        0      0        2 
   8   chr8_30004880     ZGre    C    T        0      0        2 
   8   chr8_30004880     ZHar    C    T        0      0        2 
   8   chr8_30004880   Sample    C    T        1      2        2 
   8   chr8_30005463     AAsi    A    G        0      0        2 
   8   chr8_30005463     AKia    A    G        0      0        2 
   8   chr8_30005463     AOna    A    G        0      0        2 
   8   chr8_30005463     ASom    A    G        0      0        2 
   8   chr8_30005463     HCab    A    G        1      2        2 
   8   chr8_30005463     HPrz    A    G        1      2        2 
   8   chr8_30005463     ZBoe    A    G        0      0        2 
   8   chr8_30005463     ZGre    A    G        0      0        2 
   8   chr8_30005463     ZHar    A    G        0      0        2 
   8   chr8_30005463   Sample    A    G        1      2        2 
   8   chr8_30009166     AAsi    A    G        0      0        2 
   8   chr8_30009166     AKia    A    G        0      0        2 
   8   chr8_30009166     AOna    A    G        0      0        2 
   8   chr8_30009166     ASom    A    G        0      0        2 
   8   chr8_30009166     HCab    A    G        1      2        2 
   8   chr8_30009166     HPrz    A    G        1      2        2 
   8   chr8_30009166     ZBoe    A    G        0      0        2 
   8   chr8_30009166     ZGre    A    G        0      0        2 
   8   chr8_30009166     ZHar    A    G        0      0        2 
   8   chr8_30009166   Sample    A    G        1      2        2 
   8   chr8_30022705     AAsi    A    G        1      2        2 
   8   chr8_30022705     AKia    A    G        0      0        2 
   8   chr8_30022705     AOna    A    G        0      0        2 
   8   chr8_30022705     ASom    A    G        1      2        2 
   8   chr8_30022705     HCab    A    G        0      0        2 
   8   chr8_30022705     HPrz    A    G        0      0        2 
   8   chr8_30022705     ZBoe    A    G        1      2        2 
   8   chr8_30022705     ZGre    A    G        0      0        2 
   8   chr8_30022705     ZHar    A    G        0      0        2 
   8   chr8_30022705   Sample    A    G        0      0        2 
   8   chr8_30025859     AAsi    T    C        0      0        2 
   8   chr8_30025859     AKia    T    C        0      0        2 
   8   chr8_30025859     AOna    T    C        0      0        2 
   8   chr8_30025859     ASom    T    C        0      0        2 
   8   chr8_30025859     HCab    T    C        1      2        2 
   8   chr8_30025859     HPrz    T    C        1      2        2 
   8   chr8_30025859     ZBoe    T    C        0      0        2 
   8   chr8_30025859     ZGre    T    C        0      0        2 
   8   chr8_30025859     ZHar    T    C        0      0        2 
   8   chr8_30025859   Sample    T    C        1      2        2 
   8   chr8_30027788     AAsi    G    A        0      0        2 
   8   chr8_30027788     AKia    G    A        0      0        2 
   8   chr8_30027788     AOna    G    A        0      0        2 
   8   chr8_30027788     ASom    G    A        0      0        2 
   8   chr8_30027788     HCab    G    A        1      2        2 
   8   chr8_30027788     HPrz    G    A        1      2        2 
   8   chr8_30027788     ZBoe    G    A        0      0        2 
   8   chr8_30027788     ZGre    G    A        0      0        2 
   8   chr8_30027788     ZHar    G    A        0      0        2 
   8   chr8_30027788   Sample    G    A        1      2        2 
   8   chr8_30053415     AAsi    A    G        0      0        2 
   8   chr8_30053415     AKia    A    G        0      0        2 
   8   chr8_30053415     AOna    A    G        0      0        2 
   8   chr8_30053415     ASom    A    G        0      0        2 
   8   chr8_30053415     HCab    A    G        0      0        2 
   8   chr8_30053415     HPrz    A    G        0      0        2 
   8   chr8_30053415     ZBoe    A    G        0      0        2 
   8   chr8_30053415     ZGre    A    G      0.5      1        2 
   8   chr8_30053415     ZHar    A    G        0      0        2 
   8   chr8_30053415   Sample    A    G        0      0        2 
   8   chr8_30053707     AAsi    G    A        0      0        2 
   8   chr8_30053707     AKia    G    A        0      0        2 
   8   chr8_30053707     AOna    G    A        0      0        2 
   8   chr8_30053707     ASom    G    A        0      0        2 
   8   chr8_30053707     HCab    G    A        1      2        2 
   8   chr8_30053707     HPrz    G    A        1      2        2 
   8   chr8_30053707     ZBoe    G    A        0      0        2 
   8   chr8_30053707     ZGre    G    A        0      0        2 
   8   chr8_30053707     ZHar    G    A        0      0        2 
   8   chr8_30053707   Sample    G    A        1      2        2 
   8   chr8_30060380     AAsi    C    T        0      0        2 
   8   chr8_30060380     AKia    C    T        0      0        2 
   8   chr8_30060380     AOna    C    T        0      0        2 
   8   chr8_30060380     ASom    C    T        0      0        2 
   8   chr8_30060380     HCab    C    T        1      2        2 
   8   chr8_30060380     HPrz    C    T        1      2        2 
   8   chr8_30060380     ZBoe    C    T        0      0        2 
   8   chr8_30060380     ZGre    C    T        0      0        2 
   8   chr8_30060380     ZHar    C    T        0      0        2 
   8   chr8_30060380   Sample    C    T        1      2        2 
   8   chr8_30062732     AAsi    C    T        0      0        2 
   8   chr8_30062732     AKia    C    T        0      0        2 
   8   chr8_30062732     AOna    C    T        0      0        2 
   8   chr8_30062732     ASom    C    T        0      0        2 
   8   chr8_30062732     HCab    C    T        1      2        2 
   8   chr8_30062732     HPrz    C    T        1      2        2 
   8   chr8_30062732     ZBoe    C    T        0      0        2 
   8   chr8_30062732     ZGre    C    T        0      0        2 
   8   chr8_30062732     ZHar    C    T        0      0        2 
   8   chr8_30062732   Sample    C    T        1      2        2 
   8   chr8_30063252     AAsi    G    T        0      0        2 
   8   chr8_30063252     AKia    G    T        0      0        2 
   8   chr8_30063252     AOna    G    T        0      0        2 
   8   chr8_30063252     ASom    G    T      0.5      1        2 
   8   chr8_30063252     HCab    G    T        0      0        2 
   8   chr8_30063252     HPrz    G    T        0      0        2 
   8   chr8_30063252     ZBoe    G    T        0      0        2 
   8   chr8_30063252     ZGre    G    T        0      0        2 
   8   chr8_30063252     ZHar    G    T        0      0        2 
   8   chr8_30063252   Sample    G    T        0      0        2 
   8   chr8_30063993     AAsi    T    C        1      2        2 
   8   chr8_30063993     AKia    T    C        0      0        2 
   8   chr8_30063993     AOna    T    C        0      0        2 
   8   chr8_30063993     ASom    T    C        1      2        2 
   8   chr8_30063993     HCab    T    C        0      0        2 
   8   chr8_30063993     HPrz    T    C        0      0        2 
   8   chr8_30063993     ZBoe    T    C        0      0        2 
   8   chr8_30063993     ZGre    T    C        0      0        2 
   8   chr8_30063993     ZHar    T    C        0      0        2 
   8   chr8_30063993   Sample    T    C        0      0        2 
   8   chr8_30069524     AAsi    G    A        0      0        2 
   8   chr8_30069524     AKia    G    A        0      0        2 
   8   chr8_30069524     AOna    G    A        0      0        2 
   8   chr8_30069524     ASom    G    A        0      0        2 
   8   chr8_30069524     HCab    G    A        1      2        2 
   8   chr8_30069524     HPrz    G    A        1      2        2 
   8   chr8_30069524     ZBoe    G    A        0      0        2 
   8   chr8_30069524     ZGre    G    A        0      0        2 
   8   chr8_30069524     ZHar    G    A        0      0        2 
   8   chr8_30069524   Sample    G    A        1      2        2 
   8   chr8_30074627     AAsi    A    G        0      0        2 
   8   chr8_30074627     AKia    A    G        0      0        2 
   8   chr8_30074627     AOna    A    G        0      0        2 
   8   chr8_30074627     ASom    A    G        0      0        2 
   8   chr8_30074627     HCab    A    G        1      2        2 
   8   chr8_30074627     HPrz    A    G        1      2        2 
   8   chr8_30074627     ZBoe    A    G        0      0        2 
   8   chr8_30074627     ZGre    A    G        0      0        2 
   8   chr8_30074627     ZHar    A    G        0      0        2 
   8   chr8_30074627   Sample    A    G        1      2        2 
   8   chr8_30075408     AAsi    G    A        0      0        2 
   8   chr8_30075408     AKia    G    A        0      0        2 
   8   chr8_30075408     AOna    G    A        0      0        2 
   8   chr8_30075408     ASom    G    A        0      0        2 
   8   chr8_30075408     HCab    G    A        0      0        2 
   8   chr8_30075408     HPrz    G    A        0      0        2 
   8   chr8_30075408     ZBoe    G    A        0      0        2 
   8   chr8_30075408     ZGre    G    A      0.5      1        2 
   8   chr8_30075408     ZHar    G    A        0      0        2 
   8   chr8_30075408   Sample    G    A        0      0        2 
   8   chr8_30075495     AAsi    G    A        0      0        2 
   8   chr8_30075495     AKia    G    A        0      0        2 
   8   chr8_30075495     AOna    G    A        0      0        2 
   8   chr8_30075495     ASom    G    A        0      0        2 
   8   chr8_30075495     HCab    G    A        1      2        2 
   8   chr8_30075495     HPrz    G    A        1      2        2 
   8   chr8_30075495     ZBoe    G    A        0      0        2 
   8   chr8_30075495     ZGre    G    A        0      0        2 
   8   chr8_30075495     ZHar    G    A        0      0        2 
   8   chr8_30075495   Sample    G    A        1      2        2 
   8   chr8_30109232     AAsi    T    C        0      0        2 
   8   chr8_30109232     AKia    T    C        0      0        2 
   8   chr8_30109232     AOna    T    C        0      0        2 
   8   chr8_30109232     ASom    T    C        0      0        2 
   8   chr8_30109232     HCab    T    C        0      0        2 
   8   chr8_30109232     HPrz    T    C        0      0        2 
   8   chr8_30109232     ZBoe    T    C        0      0        2 
   8   chr8_30109232     ZGre    T    C        0      0        2 
   8   chr8_30109232     ZHar    T    C      0.5      1        2 
   8   chr8_30109232   Sample    T    C        0      0        2 
   8   chr8_30361652     AAsi    A    G        0      0        2 
   8   chr8_30361652     AKia    A    G        0      0        2 
   8   chr8_30361652     AOna    A    G        0      0        2 
   8   chr8_30361652     ASom    A    G        0      0        2 
   8   chr8_30361652     HCab    A    G        1      2        2 
   8   chr8_30361652     HPrz    A    G        1      2        2 
   8   chr8_30361652     ZBoe    A    G        0      0        2 
   8   chr8_30361652     ZGre    A    G        0      0        2 
   8   chr8_30361652     ZHar    A    G        0      0        2 
   8   chr8_30361652   Sample    A    G        1      2        2 
   8   chr8_30379537     AAsi    G    A        0      0        2 
   8   chr8_30379537     AKia    G    A        0      0        2 
   8   chr8_30379537     AOna    G    A        0      0        2 
   8   chr8_30379537     ASom    G    A        0      0        2 
   8   chr8_30379537     HCab    G    A        0      0        2 
   8   chr8_30379537     HPrz    G    A        0      0        2 
   8   chr8_30379537     ZBoe    G    A      0.5      1        2 
   8   chr8_30379537     ZGre    G    A        0      0        2 
   8   chr8_30379537     ZHar    G    A        0      0        2 
   8   chr8_30379537   Sample    G    A        0      0        2 
   8   chr8_30392794     AAsi    A    G        0      0        2 
   8   chr8_30392794     AKia    A    G        1      2        2 
   8   chr8_30392794     AOna    A    G        1      2        2 
   8   chr8_30392794     ASom    A    G        0      0        2 
   8   chr8_30392794     HCab    A    G        0      0        2 
   8   chr8_30392794     HPrz    A    G        0      0        2 
   8   chr8_30392794     ZBoe    A    G        0      0        2 
   8   chr8_30392794     ZGre    A    G        0      0        2 
   8   chr8_30392794     ZHar    A    G        0      0        2 
   8   chr8_30392794   Sample    A    G        0      0        2 
   8   chr8_30400508     AAsi    A    T        1      2        2 
   8   chr8_30400508     AKia    A    T        0      0        2 
   8   chr8_30400508     AOna    A    T        0      0        2 
   8   chr8_30400508     ASom    A    T        1      2        2 
   8   chr8_30400508     HCab    A    T        0      0        2 
   8   chr8_30400508     HPrz    A    T        0      0        2 
   8   chr8_30400508     ZBoe    A    T        0      0        2 
   8   chr8_30400508     ZGre    A    T        0      0        2 
   8   chr8_30400508     ZHar    A    T        0      0        2 
   8   chr8_30400508   Sample    A    T        0      0        2 
   8   chr8_30415004     AAsi    G    T        0      0        2 
   8   chr8_30415004     AKia    G    T        0      0        2 
   8   chr8_30415004     AOna    G    T        0      0        2 
   8   chr8_30415004     ASom    G    T        0      0        2 
   8   chr8_30415004     HCab    G    T        0      0        2 
   8   chr8_30415004     HPrz    G    T        0      0        2 
   8   chr8_30415004     ZBoe    G    T        1      2        2 
   8   chr8_30415004     ZGre    G    T        0      0        2 
   8   chr8_30415004     ZHar    G    T        1      2        2 
   8   chr8_30415004   Sample    G    T        0      0        2 
   8   chr8_30437173     AAsi    C    T        0      0        2 
   8   chr8_30437173     AKia    C    T        0      0        2 
   8   chr8_30437173     AOna    C    T        0      0        2 
   8   chr8_30437173     ASom    C    T        0      0        2 
   8   chr8_30437173     HCab    C    T        0      0        2 
   8   chr8_30437173     HPrz    C    T        0      0        2 
   8   chr8_30437173     ZBoe    C    T        1      2        2 
   8   chr8_30437173     ZGre    C    T        0      0        2 
   8   chr8_30437173     ZHar    C    T        0      0        2 
   8   chr8_30437173   Sample    C    T        0      0        2 
   8   chr8_30439054     AAsi    A    C        0      0        2 
   8   chr8_30439054     AKia    A    C        0      0        2 
   8   chr8_30439054     AOna    A    C        0      0        2 
   8   chr8_30439054     ASom    A    C        0      0        2 
   8   chr8_30439054     HCab    A    C        0      0        2 
   8   chr8_30439054     HPrz    A    C        0      0        2 
   8   chr8_30439054     ZBoe    A    C        0      0        2 
   8   chr8_30439054     ZGre    A    C        0      0        2 
   8   chr8_30439054     ZHar    A    C        1      2        2 
   8   chr8_30439054   Sample    A    C        0      0        2 
   8   chr8_30439335     AAsi    G    C        0      0        2 
   8   chr8_30439335     AKia    G    C        0      0        2 
   8   chr8_30439335     AOna    G    C        0      0        2 
   8   chr8_30439335     ASom    G    C        0      0        2 
   8   chr8_30439335     HCab    G    C        0      0        2 
   8   chr8_30439335     HPrz    G    C        0      0        2 
   8   chr8_30439335     ZBoe    G    C        0      0        2 
   8   chr8_30439335     ZGre    G    C        1      2        2 
   8   chr8_30439335     ZHar    G    C        0      0        2 
   8   chr8_30439335   Sample    G    C        0      0        2 
   8   chr8_30439909     AAsi    T    C        0      0        2 
   8   chr8_30439909     AKia    T    C        0      0        2 
   8   chr8_30439909     AOna    T    C        0      0        2 
   8   chr8_30439909     ASom    T    C        0      0        2 
   8   chr8_30439909     HCab    T    C        1      2        2 
   8   chr8_30439909     HPrz    T    C        1      2        2 
   8   chr8_30439909     ZBoe    T    C        0      0        2 
   8   chr8_30439909     ZGre    T    C        0      0        2 
   8   chr8_30439909     ZHar    T    C        0      0        2 
   8   chr8_30439909   Sample    T    C        1      2        2 
   8   chr8_30468371     AAsi    G    A        0      0        2 
   8   chr8_30468371     AKia    G    A        1      2        2 
   8   chr8_30468371     AOna    G    A        0      0        2 
   8   chr8_30468371     ASom    G    A        0      0        2 
   8   chr8_30468371     HCab    G    A        0      0        2 
   8   chr8_30468371     HPrz    G    A        0      0        2 
   8   chr8_30468371     ZBoe    G    A        0      0        2 
   8   chr8_30468371     ZGre    G    A        0      0        2 
   8   chr8_30468371     ZHar    G    A        0      0        2 
   8   chr8_30468371   Sample    G    A        0      0        2 
   8   chr8_30497131     AAsi    T    C        0      0        2 
   8   chr8_30497131     AKia    T    C        0      0        2 
   8   chr8_30497131     AOna    T    C        0      0        2 
   8   chr8_30497131     ASom    T    C        0      0        2 
   8   chr8_30497131     HCab    T    C        0      0        2 
   8   chr8_30497131     HPrz    T    C        0      0        2 
   8   chr8_30497131     ZBoe    T    C        0      0        2 
   8   chr8_30497131     ZGre    T    C        0      0        2 
   8   chr8_30497131     ZHar    T    C      0.5      1        2 
   8   chr8_30497131   Sample    T    C        0      0        2 
   8   chr8_30498366     AAsi    T    C        0      0        2 
   8   chr8_30498366     AKia    T    C        0      0        2 
   8   chr8_30498366     AOna    T    C        0      0        2 
   8   chr8_30498366     ASom    T    C        0      0        2 
   8   chr8_30498366     HCab    T    C        1      2        2 
   8   chr8_30498366     HPrz    T    C        1      2        2 
   8   chr8_30498366     ZBoe    T    C        0      0        2 
   8   chr8_30498366     ZGre    T    C        0      0        2 
   8   chr8_30498366     ZHar    T    C        0      0        2 
   8   chr8_30498366   Sample    T    C        1      2        2 
   8   chr8_30507736     AAsi    G    A        0      0        2 
   8   chr8_30507736     AKia    G    A        0      0        2 
   8   chr8_30507736     AOna    G    A        0      0        2 
   8   chr8_30507736     ASom    G    A        0      0        2 
   8   chr8_30507736     HCab    G    A        1      2        2 
   8   chr8_30507736     HPrz    G    A        1      2        2 
   8   chr8_30507736     ZBoe    G    A        0      0        2 
   8   chr8_30507736     ZGre    G    A        0      0        2 
   8   chr8_30507736     ZHar    G    A        0      0        2 
   8   chr8_30507736   Sample    G    A        1      2        2 
   8   chr8_30511459     AAsi    A    G        0      0        2 
   8   chr8_30511459     AKia    A    G        0      0        2 
   8   chr8_30511459     AOna    A    G        0      0        2 
   8   chr8_30511459     ASom    A    G        0      0        2 
   8   chr8_30511459     HCab    A    G        0      0        2 
   8   chr8_30511459     HPrz    A    G        0      0        2 
   8   chr8_30511459     ZBoe    A    G        0      0        2 
   8   chr8_30511459     ZGre    A    G        0      0        2 
   8   chr8_30511459     ZHar    A    G      0.5      1        2 
   8   chr8_30511459   Sample    A    G        0      0        2 
   8   chr8_30523780     AAsi    T    C        0      0        2 
   8   chr8_30523780     AKia    T    C        0      0        2 
   8   chr8_30523780     AOna    T    C        0      0        2 
   8   chr8_30523780     ASom    T    C        0      0        2 
   8   chr8_30523780     HCab    T    C        0      0        2 
   8   chr8_30523780     HPrz    T    C        0      0        2 
   8   chr8_30523780     ZBoe    T    C        0      0        2 
   8   chr8_30523780     ZGre    T    C        0      0        2 
   8   chr8_30523780     ZHar    T    C        1      2        2 
   8   chr8_30523780   Sample    T    C        0      0        2 
   8   chr8_30525094     AAsi    A    G        0      0        2 
   8   chr8_30525094     AKia    A    G        0      0        2 
   8   chr8_30525094     AOna    A    G        0      0        2 
   8   chr8_30525094     ASom    A    G        0      0        2 
   8   chr8_30525094     HCab    A    G        0      0        2 
   8   chr8_30525094     HPrz    A    G        0      0        2 
   8   chr8_30525094     ZBoe    A    G        0      0        2 
   8   chr8_30525094     ZGre    A    G        0      0        2 
   8   chr8_30525094     ZHar    A    G        1      2        2 
   8   chr8_30525094   Sample    A    G        0      0        2 
   8   chr8_30526799     AAsi    C    G        1      2        2 
   8   chr8_30526799     AKia    C    G        0      0        2 
   8   chr8_30526799     AOna    C    G        0      0        2 
   8   chr8_30526799     ASom    C    G        1      2        2 
   8   chr8_30526799     HCab    C    G        0      0        2 
   8   chr8_30526799     HPrz    C    G        0      0        2 
   8   chr8_30526799     ZBoe    C    G        0      0        2 
   8   chr8_30526799     ZGre    C    G        0      0        2 
   8   chr8_30526799     ZHar    C    G        0      0        2 
   8   chr8_30526799   Sample    C    G        0      0        2 
   8   chr8_30529508     AAsi    C    A        0      0        2 
   8   chr8_30529508     AKia    C    A        0      0        2 
   8   chr8_30529508     AOna    C    A        0      0        2 
   8   chr8_30529508     ASom    C    A        0      0        2 
   8   chr8_30529508     HCab    C    A        0      0        2 
   8   chr8_30529508     HPrz    C    A        0      0        2 
   8   chr8_30529508     ZBoe    C    A        0      0        2 
   8   chr8_30529508     ZGre    C    A        0      0        2 
   8   chr8_30529508     ZHar    C    A      0.5      1        2 
   8   chr8_30529508   Sample    C    A        0      0        2 
   8   chr8_30537117     AAsi    A    G        0      0        2 
   8   chr8_30537117     AKia    A    G        0      0        2 
   8   chr8_30537117     AOna    A    G      0.5      1        2 
   8   chr8_30537117     ASom    A    G        0      0        2 
   8   chr8_30537117     HCab    A    G        0      0        2 
   8   chr8_30537117     HPrz    A    G        0      0        2 
   8   chr8_30537117     ZBoe    A    G        0      0        2 
   8   chr8_30537117     ZGre    A    G        0      0        2 
   8   chr8_30537117     ZHar    A    G        0      0        2 
   8   chr8_30537117   Sample    A    G        0      0        2 
   8   chr8_30539220     AAsi    G    C        0      0        2 
   8   chr8_30539220     AKia    G    C        0      0        2 
   8   chr8_30539220     AOna    G    C        0      0        2 
   8   chr8_30539220     ASom    G    C        0      0        2 
   8   chr8_30539220     HCab    G    C        1      2        2 
   8   chr8_30539220     HPrz    G    C        1      2        2 
   8   chr8_30539220     ZBoe    G    C        0      0        2 
   8   chr8_30539220     ZGre    G    C        0      0        2 
   8   chr8_30539220     ZHar    G    C        0      0        2 
   8   chr8_30539220   Sample    G    C        1      2        2 
   8   chr8_30541047     AAsi    A    G      0.5      1        2 
   8   chr8_30541047     AKia    A    G        0      0        2 
   8   chr8_30541047     AOna    A    G        0      0        2 
   8   chr8_30541047     ASom    A    G        0      0        2 
   8   chr8_30541047     HCab    A    G        0      0        2 
   8   chr8_30541047     HPrz    A    G        0      0        2 
   8   chr8_30541047     ZBoe    A    G        0      0        2 
   8   chr8_30541047     ZGre    A    G        0      0        2 
   8   chr8_30541047     ZHar    A    G        0      0        2 
   8   chr8_30541047   Sample    A    G        0      0        2 
   8   chr8_30541893     AAsi    A    G        0      0        2 
   8   chr8_30541893     AKia    A    G        1      2        2 
   8   chr8_30541893     AOna    A    G        0      0        2 
   8   chr8_30541893     ASom    A    G        0      0        2 
   8   chr8_30541893     HCab    A    G        0      0        2 
   8   chr8_30541893     HPrz    A    G        0      0        2 
   8   chr8_30541893     ZBoe    A    G        0      0        2 
   8   chr8_30541893     ZGre    A    G        0      0        2 
   8   chr8_30541893     ZHar    A    G        0      0        2 
   8   chr8_30541893   Sample    A    G        0      0        2 
   8   chr8_30545774     AAsi    A    G        0      0        2 
   8   chr8_30545774     AKia    A    G        0      0        2 
   8   chr8_30545774     AOna    A    G        0      0        2 
   8   chr8_30545774     ASom    A    G        0      0        2 
   8   chr8_30545774     HCab    A    G        1      2        2 
   8   chr8_30545774     HPrz    A    G        1      2        2 
   8   chr8_30545774     ZBoe    A    G        0      0        2 
   8   chr8_30545774     ZGre    A    G        0      0        2 
   8   chr8_30545774     ZHar    A    G        0      0        2 
   8   chr8_30545774   Sample    A    G        1      2        2 
   8   chr8_30546803     AAsi    T    C      0.5      1        2 
   8   chr8_30546803     AKia    T    C        0      0        2 
   8   chr8_30546803     AOna    T    C        0      0        2 
   8   chr8_30546803     ASom    T    C        0      0        2 
   8   chr8_30546803     HCab    T    C        0      0        2 
   8   chr8_30546803     HPrz    T    C        0      0        2 
   8   chr8_30546803     ZBoe    T    C        0      0        2 
   8   chr8_30546803     ZGre    T    C        0      0        2 
   8   chr8_30546803     ZHar    T    C        0      0        2 
   8   chr8_30546803   Sample    T    C        0      0        2 
   8   chr8_30547214     AAsi    A    G        0      0        2 
   8   chr8_30547214     AKia    A    G        0      0        2 
   8   chr8_30547214     AOna    A    G        0      0        2 
   8   chr8_30547214     ASom    A    G        0      0        2 
   8   chr8_30547214     HCab    A    G        0      0        2 
   8   chr8_30547214     HPrz    A    G        0      0        2 
   8   chr8_30547214     ZBoe    A    G        0      0        2 
   8   chr8_30547214     ZGre    A    G        0      0        2 
   8   chr8_30547214     ZHar    A    G      0.5      1        2 
   8   chr8_30547214   Sample    A    G        0      0        2 
   8   chr8_30549039     AAsi    G    A        0      0        2 
   8   chr8_30549039     AKia    G    A        0      0        2 
   8   chr8_30549039     AOna    G    A        0      0        2 
   8   chr8_30549039     ASom    G    A        0      0        2 
   8   chr8_30549039     HCab    G    A        0      0        2 
   8   chr8_30549039     HPrz    G    A        0      0        2 
   8   chr8_30549039     ZBoe    G    A        0      0        2 
   8   chr8_30549039     ZGre    G    A        0      0        2 
   8   chr8_30549039     ZHar    G    A      0.5      1        2 
   8   chr8_30549039   Sample    G    A        0      0        2 
   8   chr8_30553936     AAsi    C    T        0      0        2 
   8   chr8_30553936     AKia    C    T        0      0        2 
   8   chr8_30553936     AOna    C    T        0      0        2 
   8   chr8_30553936     ASom    C    T        0      0        2 
   8   chr8_30553936     HCab    C    T        0      0        2 
   8   chr8_30553936     HPrz    C    T        0      0        2 
   8   chr8_30553936     ZBoe    C    T        1      2        2 
   8   chr8_30553936     ZGre    C    T        1      2        2 
   8   chr8_30553936     ZHar    C    T        0      0        2 
   8   chr8_30553936   Sample    C    T        0      0        2 
   8   chr8_30574785     AAsi    A    G        0      0        2 
   8   chr8_30574785     AKia    A    G        0      0        2 
   8   chr8_30574785     AOna    A    G        0      0        2 
   8   chr8_30574785     ASom    A    G        0      0        2 
   8   chr8_30574785     HCab    A    G        0      0        2 
   8   chr8_30574785     HPrz    A    G        0      0        2 
   8   chr8_30574785     ZBoe    A    G      0.5      1        2 
   8   chr8_30574785     ZGre    A    G        0      0        2 
   8   chr8_30574785     ZHar    A    G        0      0        2 
   8   chr8_30574785   Sample    A    G        0      0        2 
   8   chr8_30577532     AAsi    A    G        0      0        2 
   8   chr8_30577532     AKia    A    G        0      0        2 
   8   chr8_30577532     AOna    A    G        0      0        2 
   8   chr8_30577532     ASom    A    G        0      0        2 
   8   chr8_30577532     HCab    A    G        1      2        2 
   8   chr8_30577532     HPrz    A    G        1      2        2 
   8   chr8_30577532     ZBoe    A    G        0      0        2 
   8   chr8_30577532     ZGre    A    G        0      0        2 
   8   chr8_30577532     ZHar    A    G        0      0        2 
   8   chr8_30577532   Sample    A    G        1      2        2 
   8   chr8_30578559     AAsi    C    A        0      0        2 
   8   chr8_30578559     AKia    C    A        0      0        2 
   8   chr8_30578559     AOna    C    A        0      0        2 
   8   chr8_30578559     ASom    C    A        0      0        2 
   8   chr8_30578559     HCab    C    A        1      2        2 
   8   chr8_30578559     HPrz    C    A        1      2        2 
   8   chr8_30578559     ZBoe    C    A        0      0        2 
   8   chr8_30578559     ZGre    C    A        0      0        2 
   8   chr8_30578559     ZHar    C    A        0      0        2 
   8   chr8_30578559   Sample    C    A        1      2        2 
   8   chr8_30583647     AAsi    C    T        0      0        2 
   8   chr8_30583647     AKia    C    T        0      0        2 
   8   chr8_30583647     AOna    C    T        0      0        2 
   8   chr8_30583647     ASom    C    T        0      0        2 
   8   chr8_30583647     HCab    C    T        0      0        2 
   8   chr8_30583647     HPrz    C    T      0.5      1        2 
   8   chr8_30583647     ZBoe    C    T        0      0        2 
   8   chr8_30583647     ZGre    C    T        0      0        2 
   8   chr8_30583647     ZHar    C    T        0      0        2 
   8   chr8_30583647   Sample    C    T        0      0        2 
   8   chr8_30584169     AAsi    C    T        0      0        2 
   8   chr8_30584169     AKia    C    T        0      0        2 
   8   chr8_30584169     AOna    C    T        0      0        2 
   8   chr8_30584169     ASom    C    T        0      0        2 
   8   chr8_30584169     HCab    C    T        0      0        2 
   8   chr8_30584169     HPrz    C    T        0      0        2 
   8   chr8_30584169     ZBoe    C    T        0      0        2 
   8   chr8_30584169     ZGre    C    T        0      0        2 
   8   chr8_30584169     ZHar    C    T        1      2        2 
   8   chr8_30584169   Sample    C    T        0      0        2 
   8   chr8_30604025     AAsi    T    A        0      0        2 
   8   chr8_30604025     AKia    T    A        0      0        2 
   8   chr8_30604025     AOna    T    A        0      0        2 
   8   chr8_30604025     ASom    T    A        0      0        2 
   8   chr8_30604025     HCab    T    A        1      2        2 
   8   chr8_30604025     HPrz    T    A        1      2        2 
   8   chr8_30604025     ZBoe    T    A        0      0        2 
   8   chr8_30604025     ZGre    T    A        0      0        2 
   8   chr8_30604025     ZHar    T    A        0      0        2 
   8   chr8_30604025   Sample    T    A        1      2        2 
   8   chr8_30615423     AAsi    C    G        0      0        2 
   8   chr8_30615423     AKia    C    G        0      0        2 
   8   chr8_30615423     AOna    C    G        0      0        2 
   8   chr8_30615423     ASom    C    G        0      0        2 
   8   chr8_30615423     HCab    C    G        1      2        2 
   8   chr8_30615423     HPrz    C    G        1      2        2 
   8   chr8_30615423     ZBoe    C    G        0      0        2 
   8   chr8_30615423     ZGre    C    G        0      0        2 
   8   chr8_30615423     ZHar    C    G        0      0        2 
   8   chr8_30615423   Sample    C    G        1      2        2 
   8   chr8_30617927     AAsi    A    T        0      0        2 
   8   chr8_30617927     AKia    A    T        0      0        2 
   8   chr8_30617927     AOna    A    T        0      0        2 
   8   chr8_30617927     ASom    A    T        0      0        2 
   8   chr8_30617927     HCab    A    T        0      0        2 
   8   chr8_30617927     HPrz    A    T        0      0        2 
   8   chr8_30617927     ZBoe    A    T      0.5      1        2 
   8   chr8_30617927     ZGre    A    T        0      0        2 
   8   chr8_30617927     ZHar    A    T        0      0        2 
   8   chr8_30617927   Sample    A    T        0      0        2 
   8   chr8_30619885     AAsi    C    A        0      0        2 
   8   chr8_30619885     AKia    C    A        0      0        2 
   8   chr8_30619885     AOna    C    A        0      0        2 
   8   chr8_30619885     ASom    C    A        0      0        2 
   8   chr8_30619885     HCab    C    A      0.5      1        2 
   8   chr8_30619885     HPrz    C    A        0      0        2 
   8   chr8_30619885     ZBoe    C    A        0      0        2 
   8   chr8_30619885     ZGre    C    A        0      0        2 
   8   chr8_30619885     ZHar    C    A        0      0        2 
   8   chr8_30619885   Sample    C    A        1      2        2 
   8   chr8_30620313     AAsi    T    C        0      0        2 
   8   chr8_30620313     AKia    T    C        1      2        2 
   8   chr8_30620313     AOna    T    C        0      0        2 
   8   chr8_30620313     ASom    T    C        0      0        2 
   8   chr8_30620313     HCab    T    C        0      0        2 
   8   chr8_30620313     HPrz    T    C        0      0        2 
   8   chr8_30620313     ZBoe    T    C        0      0        2 
   8   chr8_30620313     ZGre    T    C        0      0        2 
   8   chr8_30620313     ZHar    T    C        0      0        2 
   8   chr8_30620313   Sample    T    C        0      0        2 
   8   chr8_30624250     AAsi    C    G        0      0        2 
   8   chr8_30624250     AKia    C    G        0      0        2 
   8   chr8_30624250     AOna    C    G        0      0        2 
   8   chr8_30624250     ASom    C    G        0      0        2 
   8   chr8_30624250     HCab    C    G        1      2        2 
   8   chr8_30624250     HPrz    C    G        1      2        2 
   8   chr8_30624250     ZBoe    C    G        0      0        2 
   8   chr8_30624250     ZGre    C    G        0      0        2 
   8   chr8_30624250     ZHar    C    G        0      0        2 
   8   chr8_30624250   Sample    C    G        1      2        2 
   8   chr8_30625380     AAsi    T    A        1      2        2 
   8   chr8_30625380     AKia    T    A        0      0        2 
   8   chr8_30625380     AOna    T    A        0      0        2 
   8   chr8_30625380     ASom    T    A        1      2        2 
   8   chr8_30625380     HCab    T    A        0      0        2 
   8   chr8_30625380     HPrz    T    A        0      0        2 
   8   chr8_30625380     ZBoe    T    A        0      0        2 
   8   chr8_30625380     ZGre    T    A        0      0        2 
   8   chr8_30625380     ZHar    T    A        0      0        2 
   8   chr8_30625380   Sample    T    A        0      0        2 
   8   chr8_30625784     AAsi    A    G        1      2        2 
   8   chr8_30625784     AKia    A    G        0      0        2 
   8   chr8_30625784     AOna    A    G        0      0        2 
   8   chr8_30625784     ASom    A    G        1      2        2 
   8   chr8_30625784     HCab    A    G        0      0        2 
   8   chr8_30625784     HPrz    A    G        0      0        2 
   8   chr8_30625784     ZBoe    A    G        0      0        2 
   8   chr8_30625784     ZGre    A    G        0      0        2 
   8   chr8_30625784     ZHar    A    G        0      0        2 
   8   chr8_30625784   Sample    A    G        0      0        2 
   8   chr8_30630011     AAsi    C    A        0      0        2 
   8   chr8_30630011     AKia    C    A        0      0        2 
   8   chr8_30630011     AOna    C    A        0      0        2 
   8   chr8_30630011     ASom    C    A        0      0        2 
   8   chr8_30630011     HCab    C    A        1      2        2 
   8   chr8_30630011     HPrz    C    A        1      2        2 
   8   chr8_30630011     ZBoe    C    A        0      0        2 
   8   chr8_30630011     ZGre    C    A        0      0        2 
   8   chr8_30630011     ZHar    C    A        0      0        2 
   8   chr8_30630011   Sample    C    A        1      2        2 
   8   chr8_30633379     AAsi    A    G        0      0        2 
   8   chr8_30633379     AKia    A    G        0      0        2 
   8   chr8_30633379     AOna    A    G        0      0        2 
   8   chr8_30633379     ASom    A    G        0      0        2 
   8   chr8_30633379     HCab    A    G        0      0        2 
   8   chr8_30633379     HPrz    A    G        0      0        2 
   8   chr8_30633379     ZBoe    A    G      0.5      1        2 
   8   chr8_30633379     ZGre    A    G        0      0        2 
   8   chr8_30633379     ZHar    A    G        0      0        2 
   8   chr8_30633379   Sample    A    G        0      0        2 
   8   chr8_30639557     AAsi    A    G        0      0        2 
   8   chr8_30639557     AKia    A    G        1      2        2 
   8   chr8_30639557     AOna    A    G        1      2        2 
   8   chr8_30639557     ASom    A    G        0      0        2 
   8   chr8_30639557     HCab    A    G        0      0        2 
   8   chr8_30639557     HPrz    A    G        0      0        2 
   8   chr8_30639557     ZBoe    A    G      0.5      1        2 
   8   chr8_30639557     ZGre    A    G        0      0        2 
   8   chr8_30639557     ZHar    A    G        0      0        2 
   8   chr8_30639557   Sample    A    G        0      0        2 
   8   chr8_30642497     AAsi    G    C        0      0        2 
   8   chr8_30642497     AKia    G    C        0      0        2 
   8   chr8_30642497     AOna    G    C        0      0        2 
   8   chr8_30642497     ASom    G    C        0      0        2 
   8   chr8_30642497     HCab    G    C        0      0        2 
   8   chr8_30642497     HPrz    G    C        0      0        2 
   8   chr8_30642497     ZBoe    G    C        1      2        2 
   8   chr8_30642497     ZGre    G    C        0      0        2 
   8   chr8_30642497     ZHar    G    C        1      2        2 
   8   chr8_30642497   Sample    G    C        0      0        2 
   8   chr8_30648321     AAsi    T    A        0      0        2 
   8   chr8_30648321     AKia    T    A        0      0        2 
   8   chr8_30648321     AOna    T    A        0      0        2 
   8   chr8_30648321     ASom    T    A        0      0        2 
   8   chr8_30648321     HCab    T    A        1      2        2 
   8   chr8_30648321     HPrz    T    A        1      2        2 
   8   chr8_30648321     ZBoe    T    A        0      0        2 
   8   chr8_30648321     ZGre    T    A        0      0        2 
   8   chr8_30648321     ZHar    T    A        0      0        2 
   8   chr8_30648321   Sample    T    A        1      2        2 
   8   chr8_30651424     AAsi    T    C        0      0        2 
   8   chr8_30651424     AKia    T    C        0      0        2 
   8   chr8_30651424     AOna    T    C        0      0        2 
   8   chr8_30651424     ASom    T    C        0      0        2 
   8   chr8_30651424     HCab    T    C        1      2        2 
   8   chr8_30651424     HPrz    T    C        1      2        2 
   8   chr8_30651424     ZBoe    T    C        0      0        2 
   8   chr8_30651424     ZGre    T    C        0      0        2 
   8   chr8_30651424     ZHar    T    C        0      0        2 
   8   chr8_30651424   Sample    T    C        1      2        2 
   8   chr8_30656195     AAsi    C    G        1      2        2 
   8   chr8_30656195     AKia    C    G        1      2        2 
   8   chr8_30656195     AOna    C    G        1      2        2 
   8   chr8_30656195     ASom    C    G        1      2        2 
   8   chr8_30656195     HCab    C    G        0      0        2 
   8   chr8_30656195     HPrz    C    G        0      0        2 
   8   chr8_30656195     ZBoe    C    G        0      0        2 
   8   chr8_30656195     ZGre    C    G        0      0        2 
   8   chr8_30656195     ZHar    C    G        0      0        2 
   8   chr8_30656195   Sample    C    G        0      0        2 
   8   chr8_30670212     AAsi    T    C        0      0        2 
   8   chr8_30670212     AKia    T    C        1      2        2 
   8   chr8_30670212     AOna    T    C        0      0        2 
   8   chr8_30670212     ASom    T    C        0      0        2 
   8   chr8_30670212     HCab    T    C        0      0        2 
   8   chr8_30670212     HPrz    T    C        0      0        2 
   8   chr8_30670212     ZBoe    T    C        0      0        2 
   8   chr8_30670212     ZGre    T    C        0      0        2 
   8   chr8_30670212     ZHar    T    C        0      0        2 
   8   chr8_30670212   Sample    T    C        0      0        2 
   8   chr8_30671504     AAsi    A    G        0      0        2 
   8   chr8_30671504     AKia    A    G        0      0        2 
   8   chr8_30671504     AOna    A    G        0      0        2 
   8   chr8_30671504     ASom    A    G        0      0        2 
   8   chr8_30671504     HCab    A    G        1      2        2 
   8   chr8_30671504     HPrz    A    G        1      2        2 
   8   chr8_30671504     ZBoe    A    G        0      0        2 
   8   chr8_30671504     ZGre    A    G        0      0        2 
   8   chr8_30671504     ZHar    A    G        0      0        2 
   8   chr8_30671504   Sample    A    G        1      2        2 
   8   chr8_30673418     AAsi    T    C        0      0        2 
   8   chr8_30673418     AKia    T    C        0      0        2 
   8   chr8_30673418     AOna    T    C        0      0        2 
   8   chr8_30673418     ASom    T    C        0      0        2 
   8   chr8_30673418     HCab    T    C        1      2        2 
   8   chr8_30673418     HPrz    T    C        1      2        2 
   8   chr8_30673418     ZBoe    T    C        0      0        2 
   8   chr8_30673418     ZGre    T    C        0      0        2 
   8   chr8_30673418     ZHar    T    C        0      0        2 
   8   chr8_30673418   Sample    T    C        1      2        2 
   8   chr8_30688000     AAsi    T    A        0      0        2 
   8   chr8_30688000     AKia    T    A        0      0        2 
   8   chr8_30688000     AOna    T    A        0      0        2 
   8   chr8_30688000     ASom    T    A        0      0        2 
   8   chr8_30688000     HCab    T    A        1      2        2 
   8   chr8_30688000     HPrz    T    A        1      2        2 
   8   chr8_30688000     ZBoe    T    A        0      0        2 
   8   chr8_30688000     ZGre    T    A        0      0        2 
   8   chr8_30688000     ZHar    T    A        0      0        2 
   8   chr8_30688000   Sample    T    A        1      2        2 
   8   chr8_30691752     AAsi    A    G        1      2        2 
   8   chr8_30691752     AKia    A    G        0      0        2 
   8   chr8_30691752     AOna    A    G        0      0        2 
   8   chr8_30691752     ASom    A    G        1      2        2 
   8   chr8_30691752     HCab    A    G        1      2        2 
   8   chr8_30691752     HPrz    A    G        1      2        2 
   8   chr8_30691752     ZBoe    A    G        0      0        2 
   8   chr8_30691752     ZGre    A    G        0      0        2 
   8   chr8_30691752     ZHar    A    G        0      0        2 
   8   chr8_30691752   Sample    A    G        1      2        2 
   8   chr8_30700839     AAsi    T    A        0      0        2 
   8   chr8_30700839     AKia    T    A        0      0        2 
   8   chr8_30700839     AOna    T    A        0      0        2 
   8   chr8_30700839     ASom    T    A        0      0        2 
   8   chr8_30700839     HCab    T    A        0      0        2 
   8   chr8_30700839     HPrz    T    A        0      0        2 
   8   chr8_30700839     ZBoe    T    A      0.5      1        2 
   8   chr8_30700839     ZGre    T    A        0      0        2 
   8   chr8_30700839     ZHar    T    A        0      0        2 
   8   chr8_30700839   Sample    T    A        0      0        2 
   8   chr8_30707097     AAsi    C    G        0      0        2 
   8   chr8_30707097     AKia    C    G        0      0        2 
   8   chr8_30707097     AOna    C    G        0      0        2 
   8   chr8_30707097     ASom    C    G        0      0        2 
   8   chr8_30707097     HCab    C    G        1      2        2 
   8   chr8_30707097     HPrz    C    G        1      2        2 
   8   chr8_30707097     ZBoe    C    G        0      0        2 
   8   chr8_30707097     ZGre    C    G        0      0        2 
   8   chr8_30707097     ZHar    C    G        0      0        2 
   8   chr8_30707097   Sample    C    G        1      2        2 
   8   chr8_30716298     AAsi    G    A        1      2        2 
   8   chr8_30716298     AKia    G    A        1      2        2 
   8   chr8_30716298     AOna    G    A        1      2        2 
   8   chr8_30716298     ASom    G    A        1      2        2 
   8   chr8_30716298     HCab    G    A        0      0        2 
   8   chr8_30716298     HPrz    G    A        0      0        2 
   8   chr8_30716298     ZBoe    G    A        0      0        2 
   8   chr8_30716298     ZGre    G    A        0      0        2 
   8   chr8_30716298     ZHar    G    A        0      0        2 
   8   chr8_30716298   Sample    G    A        0      0        2 
   8   chr8_30717688     AAsi    T    C        0      0        2 
   8   chr8_30717688     AKia    T    C        0      0        2 
   8   chr8_30717688     AOna    T    C        0      0        2 
   8   chr8_30717688     ASom    T    C        0      0        2 
   8   chr8_30717688     HCab    T    C        1      2        2 
   8   chr8_30717688     HPrz    T    C        1      2        2 
   8   chr8_30717688     ZBoe    T    C        0      0        2 
   8   chr8_30717688     ZGre    T    C        0      0        2 
   8   chr8_30717688     ZHar    T    C        1      2        2 
   8   chr8_30717688   Sample    T    C        1      2        2 
   8   chr8_30740473     AAsi    C    T        1      2        2 
   8   chr8_30740473     AKia    C    T        0      0        2 
   8   chr8_30740473     AOna    C    T        0      0        2 
   8   chr8_30740473     ASom    C    T        1      2        2 
   8   chr8_30740473     HCab    C    T        0      0        2 
   8   chr8_30740473     HPrz    C    T        0      0        2 
   8   chr8_30740473     ZBoe    C    T        0      0        2 
   8   chr8_30740473     ZGre    C    T        0      0        2 
   8   chr8_30740473     ZHar    C    T        0      0        2 
   8   chr8_30740473   Sample    C    T        0      0        2 
   8   chr8_30742311     AAsi    T    C        0      0        2 
   8   chr8_30742311     AKia    T    C        0      0        2 
   8   chr8_30742311     AOna    T    C        0      0        2 
   8   chr8_30742311     ASom    T    C        0      0        2 
   8   chr8_30742311     HCab    T    C        1      2        2 
   8   chr8_30742311     HPrz    T    C        1      2        2 
   8   chr8_30742311     ZBoe    T    C        0      0        2 
   8   chr8_30742311     ZGre    T    C        0      0        2 
   8   chr8_30742311     ZHar    T    C        0      0        2 
   8   chr8_30742311   Sample    T    C        1      2        2 
   8   chr8_30744160     AAsi    T    C        0      0        2 
   8   chr8_30744160     AKia    T    C        0      0        2 
   8   chr8_30744160     AOna    T    C        0      0        2 
   8   chr8_30744160     ASom    T    C        0      0        2 
   8   chr8_30744160     HCab    T    C        1      2        2 
   8   chr8_30744160     HPrz    T    C        1      2        2 
   8   chr8_30744160     ZBoe    T    C        0      0        2 
   8   chr8_30744160     ZGre    T    C        0      0        2 
   8   chr8_30744160     ZHar    T    C        0      0        2 
   8   chr8_30744160   Sample    T    C        1      2        2 
   8   chr8_30744536     AAsi    T    C        1      2        2 
   8   chr8_30744536     AKia    T    C        0      0        2 
   8   chr8_30744536     AOna    T    C        0      0        2 
   8   chr8_30744536     ASom    T    C        1      2        2 
   8   chr8_30744536     HCab    T    C        0      0        2 
   8   chr8_30744536     HPrz    T    C        0      0        2 
   8   chr8_30744536     ZBoe    T    C        0      0        2 
   8   chr8_30744536     ZGre    T    C        0      0        2 
   8   chr8_30744536     ZHar    T    C        0      0        2 
   8   chr8_30744536   Sample    T    C        0      0        2 
   8   chr8_30745111     AAsi    A    G        0      0        2 
   8   chr8_30745111     AKia    A    G        0      0        2 
   8   chr8_30745111     AOna    A    G        0      0        2 
   8   chr8_30745111     ASom    A    G        0      0        2 
   8   chr8_30745111     HCab    A    G        1      2        2 
   8   chr8_30745111     HPrz    A    G        1      2        2 
   8   chr8_30745111     ZBoe    A    G        0      0        2 
   8   chr8_30745111     ZGre    A    G        0      0        2 
   8   chr8_30745111     ZHar    A    G        0      0        2 
   8   chr8_30745111   Sample    A    G        1      2        2 
   8   chr8_30745309     AAsi    C    T        0      0        2 
   8   chr8_30745309     AKia    C    T        0      0        2 
   8   chr8_30745309     AOna    C    T        0      0        2 
   8   chr8_30745309     ASom    C    T        0      0        2 
   8   chr8_30745309     HCab    C    T        0      0        2 
   8   chr8_30745309     HPrz    C    T      0.5      1        2 
   8   chr8_30745309     ZBoe    C    T        0      0        2 
   8   chr8_30745309     ZGre    C    T        0      0        2 
   8   chr8_30745309     ZHar    C    T        0      0        2 
   8   chr8_30745309   Sample    C    T        0      0        2 
   8   chr8_30750854     AAsi    G    T        0      0        2 
   8   chr8_30750854     AKia    G    T        0      0        2 
   8   chr8_30750854     AOna    G    T        0      0        2 
   8   chr8_30750854     ASom    G    T        0      0        2 
   8   chr8_30750854     HCab    G    T        1      2        2 
   8   chr8_30750854     HPrz    G    T        1      2        2 
   8   chr8_30750854     ZBoe    G    T        0      0        2 
   8   chr8_30750854     ZGre    G    T        0      0        2 
   8   chr8_30750854     ZHar    G    T        0      0        2 
   8   chr8_30750854   Sample    G    T        1      2        2 
   8   chr8_30751462     AAsi    C    T        0      0        2 
   8   chr8_30751462     AKia    C    T        0      0        2 
   8   chr8_30751462     AOna    C    T        0      0        2 
   8   chr8_30751462     ASom    C    T        0      0        2 
   8   chr8_30751462     HCab    C    T        1      2        2 
   8   chr8_30751462     HPrz    C    T        1      2        2 
   8   chr8_30751462     ZBoe    C    T        0      0        2 
   8   chr8_30751462     ZGre    C    T        0      0        2 
   8   chr8_30751462     ZHar    C    T        0      0        2 
   8   chr8_30751462   Sample    C    T        1      2        2 
   8   chr8_30752762     AAsi    G    A        0      0        2 
   8   chr8_30752762     AKia    G    A        0      0        2 
   8   chr8_30752762     AOna    G    A        0      0        2 
   8   chr8_30752762     ASom    G    A        0      0        2 
   8   chr8_30752762     HCab    G    A        0      0        2 
   8   chr8_30752762     HPrz    G    A        0      0        2 
   8   chr8_30752762     ZBoe    G    A        1      2        2 
   8   chr8_30752762     ZGre    G    A        0      0        2 
   8   chr8_30752762     ZHar    G    A        0      0        2 
   8   chr8_30752762   Sample    G    A        0      0        2 
   8   chr8_30757949     AAsi    A    G        0      0        2 
   8   chr8_30757949     AKia    A    G        0      0        2 
   8   chr8_30757949     AOna    A    G        0      0        2 
   8   chr8_30757949     ASom    A    G        0      0        2 
   8   chr8_30757949     HCab    A    G        1      2        2 
   8   chr8_30757949     HPrz    A    G        1      2        2 
   8   chr8_30757949     ZBoe    A    G        0      0        2 
   8   chr8_30757949     ZGre    A    G        0      0        2 
   8   chr8_30757949     ZHar    A    G        0      0        2 
   8   chr8_30757949   Sample    A    G        1      2        2 
   8   chr8_30759112     AAsi    G    A        0      0        2 
   8   chr8_30759112     AKia    G    A        0      0        2 
   8   chr8_30759112     AOna    G    A        0      0        2 
   8   chr8_30759112     ASom    G    A        0      0        2 
   8   chr8_30759112     HCab    G    A        1      2        2 
   8   chr8_30759112     HPrz    G    A        1      2        2 
   8   chr8_30759112     ZBoe    G    A        0      0        2 
   8   chr8_30759112     ZGre    G    A        0      0        2 
   8   chr8_30759112     ZHar    G    A        0      0        2 
   8   chr8_30759112   Sample    G    A        1      2        2 
   8   chr8_30759530     AAsi    G    C        0      0        2 
   8   chr8_30759530     AKia    G    C        0      0        2 
   8   chr8_30759530     AOna    G    C        0      0        2 
   8   chr8_30759530     ASom    G    C        0      0        2 
   8   chr8_30759530     HCab    G    C        0      0        2 
   8   chr8_30759530     HPrz    G    C        0      0        2 
   8   chr8_30759530     ZBoe    G    C        0      0        2 
   8   chr8_30759530     ZGre    G    C        1      2        2 
   8   chr8_30759530     ZHar    G    C        0      0        2 
   8   chr8_30759530   Sample    G    C        0      0        2 
   8   chr8_30766052     AAsi    T    C        0      0        2 
   8   chr8_30766052     AKia    T    C        0      0        2 
   8   chr8_30766052     AOna    T    C        0      0        2 
   8   chr8_30766052     ASom    T    C        0      0        2 
   8   chr8_30766052     HCab    T    C        0      0        2 
   8   chr8_30766052     HPrz    T    C        0      0        2 
   8   chr8_30766052     ZBoe    T    C        0      0        2 
   8   chr8_30766052     ZGre    T    C        1      2        2 
   8   chr8_30766052     ZHar    T    C        0      0        2 
   8   chr8_30766052   Sample    T    C        0      0        2 
   8   chr8_30768038     AAsi    A    G        0      0        2 
   8   chr8_30768038     AKia    A    G        0      0        2 
   8   chr8_30768038     AOna    A    G        0      0        2 
   8   chr8_30768038     ASom    A    G        0      0        2 
   8   chr8_30768038     HCab    A    G        0      0        2 
   8   chr8_30768038     HPrz    A    G        0      0        2 
   8   chr8_30768038     ZBoe    A    G        0      0        2 
   8   chr8_30768038     ZGre    A    G        0      0        2 
   8   chr8_30768038     ZHar    A    G        1      2        2 
   8   chr8_30768038   Sample    A    G        0      0        2 
   8   chr8_30770408     AAsi    T    G        0      0        2 
   8   chr8_30770408     AKia    T    G        0      0        2 
   8   chr8_30770408     AOna    T    G        0      0        2 
   8   chr8_30770408     ASom    T    G        0      0        2 
   8   chr8_30770408     HCab    T    G        0      0        2 
   8   chr8_30770408     HPrz    T    G        0      0        2 
   8   chr8_30770408     ZBoe    T    G        0      0        2 
   8   chr8_30770408     ZGre    T    G        1      2        2 
   8   chr8_30770408     ZHar    T    G        0      0        2 
   8   chr8_30770408   Sample    T    G        0      0        2 
   8   chr8_30773792     AAsi    T    C        0      0        2 
   8   chr8_30773792     AKia    T    C        0      0        2 
   8   chr8_30773792     AOna    T    C      0.5      1        2 
   8   chr8_30773792     ASom    T    C        0      0        2 
   8   chr8_30773792     HCab    T    C        0      0        2 
   8   chr8_30773792     HPrz    T    C        0      0        2 
   8   chr8_30773792     ZBoe    T    C        0      0        2 
   8   chr8_30773792     ZGre    T    C        0      0        2 
   8   chr8_30773792     ZHar    T    C        0      0        2 
   8   chr8_30773792   Sample    T    C        0      0        2 
   8   chr8_30775624     AAsi    C    T        0      0        2 
   8   chr8_30775624     AKia    C    T        0      0        2 
   8   chr8_30775624     AOna    C    T        0      0        2 
   8   chr8_30775624     ASom    C    T        0      0        2 
   8   chr8_30775624     HCab    C    T        1      2        2 
   8   chr8_30775624     HPrz    C    T      0.5      1        2 
   8   chr8_30775624     ZBoe    C    T        0      0        2 
   8   chr8_30775624     ZGre    C    T        0      0        2 
   8   chr8_30775624     ZHar    C    T        0      0        2 
   8   chr8_30775624   Sample    C    T        1      2        2 
   8   chr8_30776765     AAsi    G    T        0      0        2 
   8   chr8_30776765     AKia    G    T        1      2        2 
   8   chr8_30776765     AOna    G    T        1      2        2 
   8   chr8_30776765     ASom    G    T        0      0        2 
   8   chr8_30776765     HCab    G    T        0      0        2 
   8   chr8_30776765     HPrz    G    T        0      0        2 
   8   chr8_30776765     ZBoe    G    T        0      0        2 
   8   chr8_30776765     ZGre    G    T        0      0        2 
   8   chr8_30776765     ZHar    G    T        0      0        2 
   8   chr8_30776765   Sample    G    T        0      0        2 
   8   chr8_30778026     AAsi    G    A        0      0        2 
   8   chr8_30778026     AKia    G    A        0      0        2 
   8   chr8_30778026     AOna    G    A        0      0        2 
   8   chr8_30778026     ASom    G    A        0      0        2 
   8   chr8_30778026     HCab    G    A        1      2        2 
   8   chr8_30778026     HPrz    G    A        1      2        2 
   8   chr8_30778026     ZBoe    G    A        0      0        2 
   8   chr8_30778026     ZGre    G    A        0      0        2 
   8   chr8_30778026     ZHar    G    A        0      0        2 
   8   chr8_30778026   Sample    G    A        1      2        2 
   8   chr8_30782525     AAsi    A    G        0      0        2 
   8   chr8_30782525     AKia    A    G        0      0        2 
   8   chr8_30782525     AOna    A    G        0      0        2 
   8   chr8_30782525     ASom    A    G        0      0        2 
   8   chr8_30782525     HCab    A    G        0      0        2 
   8   chr8_30782525     HPrz    A    G        0      0        2 
   8   chr8_30782525     ZBoe    A    G        0      0        2 
   8   chr8_30782525     ZGre    A    G        0      0        2 
   8   chr8_30782525     ZHar    A    G        1      2        2 
   8   chr8_30782525   Sample    A    G        1      2        2 
   8   chr8_30788108     AAsi    A    G        0      0        2 
   8   chr8_30788108     AKia    A    G        0      0        2 
   8   chr8_30788108     AOna    A    G      0.5      1        2 
   8   chr8_30788108     ASom    A    G        0      0        2 
   8   chr8_30788108     HCab    A    G        1      2        2 
   8   chr8_30788108     HPrz    A    G        1      2        2 
   8   chr8_30788108     ZBoe    A    G        0      0        2 
   8   chr8_30788108     ZGre    A    G        0      0        2 
   8   chr8_30788108     ZHar    A    G        0      0        2 
   8   chr8_30788108   Sample    A    G        1      2        2 
   8   chr8_30796584     AAsi    C    G        0      0        2 
   8   chr8_30796584     AKia    C    G        0      0        2 
   8   chr8_30796584     AOna    C    G        0      0        2 
   8   chr8_30796584     ASom    C    G        0      0        2 
   8   chr8_30796584     HCab    C    G        1      2        2 
   8   chr8_30796584     HPrz    C    G        1      2        2 
   8   chr8_30796584     ZBoe    C    G        0      0        2 
   8   chr8_30796584     ZGre    C    G        0      0        2 
   8   chr8_30796584     ZHar    C    G        0      0        2 
   8   chr8_30796584   Sample    C    G        1      2        2 
   8   chr8_30799234     AAsi    T    C        0      0        2 
   8   chr8_30799234     AKia    T    C        0      0        2 
   8   chr8_30799234     AOna    T    C        0      0        2 
   8   chr8_30799234     ASom    T    C        0      0        2 
   8   chr8_30799234     HCab    T    C        1      2        2 
   8   chr8_30799234     HPrz    T    C        1      2        2 
   8   chr8_30799234     ZBoe    T    C        0      0        2 
   8   chr8_30799234     ZGre    T    C        0      0        2 
   8   chr8_30799234     ZHar    T    C        0      0        2 
   8   chr8_30799234   Sample    T    C        1      2        2 
   8   chr8_30804271     AAsi    C    G        0      0        2 
   8   chr8_30804271     AKia    C    G        0      0        2 
   8   chr8_30804271     AOna    C    G        0      0        2 
   8   chr8_30804271     ASom    C    G        0      0        2 
   8   chr8_30804271     HCab    C    G        1      2        2 
   8   chr8_30804271     HPrz    C    G        1      2        2 
   8   chr8_30804271     ZBoe    C    G        0      0        2 
   8   chr8_30804271     ZGre    C    G        0      0        2 
   8   chr8_30804271     ZHar    C    G        0      0        2 
   8   chr8_30804271   Sample    C    G        1      2        2 
   8   chr8_30804374     AAsi    T    C        0      0        2 
   8   chr8_30804374     AKia    T    C        0      0        2 
   8   chr8_30804374     AOna    T    C        0      0        2 
   8   chr8_30804374     ASom    T    C        0      0        2 
   8   chr8_30804374     HCab    T    C        0      0        2 
   8   chr8_30804374     HPrz    T    C        0      0        2 
   8   chr8_30804374     ZBoe    T    C      0.5      1        2 
   8   chr8_30804374     ZGre    T    C        0      0        2 
   8   chr8_30804374     ZHar    T    C        0      0        2 
   8   chr8_30804374   Sample    T    C        0      0        2 
   8   chr8_30806732     AAsi    C    T        0      0        2 
   8   chr8_30806732     AKia    C    T        0      0        2 
   8   chr8_30806732     AOna    C    T        0      0        2 
   8   chr8_30806732     ASom    C    T        0      0        2 
   8   chr8_30806732     HCab    C    T        0      0        2 
   8   chr8_30806732     HPrz    C    T        0      0        2 
   8   chr8_30806732     ZBoe    C    T        0      0        2 
   8   chr8_30806732     ZGre    C    T        1      2        2 
   8   chr8_30806732     ZHar    C    T        0      0        2 
   8   chr8_30806732   Sample    C    T        0      0        2 
   8   chr8_30807399     AAsi    C    T        0      0        2 
   8   chr8_30807399     AKia    C    T        0      0        2 
   8   chr8_30807399     AOna    C    T        0      0        2 
   8   chr8_30807399     ASom    C    T        0      0        2 
   8   chr8_30807399     HCab    C    T        0      0        2 
   8   chr8_30807399     HPrz    C    T        0      0        2 
   8   chr8_30807399     ZBoe    C    T        0      0        2 
   8   chr8_30807399     ZGre    C    T        0      0        2 
   8   chr8_30807399     ZHar    C    T        1      2        2 
   8   chr8_30807399   Sample    C    T        0      0        2 
   8   chr8_30807948     AAsi    A    G        0      0        2 
   8   chr8_30807948     AKia    A    G        1      2        2 
   8   chr8_30807948     AOna    A    G        1      2        2 
   8   chr8_30807948     ASom    A    G        0      0        2 
   8   chr8_30807948     HCab    A    G        0      0        2 
   8   chr8_30807948     HPrz    A    G        0      0        2 
   8   chr8_30807948     ZBoe    A    G        0      0        2 
   8   chr8_30807948     ZGre    A    G        0      0        2 
   8   chr8_30807948     ZHar    A    G        0      0        2 
   8   chr8_30807948   Sample    A    G        0      0        2 
   8   chr8_30811363     AAsi    T    C        0      0        2 
   8   chr8_30811363     AKia    T    C        1      2        2 
   8   chr8_30811363     AOna    T    C        1      2        2 
   8   chr8_30811363     ASom    T    C        0      0        2 
   8   chr8_30811363     HCab    T    C        0      0        2 
   8   chr8_30811363     HPrz    T    C        0      0        2 
   8   chr8_30811363     ZBoe    T    C        0      0        2 
   8   chr8_30811363     ZGre    T    C        0      0        2 
   8   chr8_30811363     ZHar    T    C        0      0        2 
   8   chr8_30811363   Sample    T    C        0      0        2 
   8   chr8_30818398     AAsi    A    T        0      0        2 
   8   chr8_30818398     AKia    A    T        0      0        2 
   8   chr8_30818398     AOna    A    T        0      0        2 
   8   chr8_30818398     ASom    A    T        0      0        2 
   8   chr8_30818398     HCab    A    T        0      0        2 
   8   chr8_30818398     HPrz    A    T        0      0        2 
   8   chr8_30818398     ZBoe    A    T      0.5      1        2 
   8   chr8_30818398     ZGre    A    T        0      0        2 
   8   chr8_30818398     ZHar    A    T        0      0        2 
   8   chr8_30818398   Sample    A    T        0      0        2 
   8   chr8_30829997     AAsi    G    A        0      0        2 
   8   chr8_30829997     AKia    G    A        0      0        2 
   8   chr8_30829997     AOna    G    A        0      0        2 
   8   chr8_30829997     ASom    G    A        0      0        2 
   8   chr8_30829997     HCab    G    A        1      2        2 
   8   chr8_30829997     HPrz    G    A        1      2        2 
   8   chr8_30829997     ZBoe    G    A        0      0        2 
   8   chr8_30829997     ZGre    G    A        0      0        2 
   8   chr8_30829997     ZHar    G    A        0      0        2 
   8   chr8_30829997   Sample    G    A        1      2        2 
   8   chr8_30830729     AAsi    G    A        0      0        2 
   8   chr8_30830729     AKia    G    A        0      0        2 
   8   chr8_30830729     AOna    G    A        0      0        2 
   8   chr8_30830729     ASom    G    A        0      0        2 
   8   chr8_30830729     HCab    G    A        0      0        2 
   8   chr8_30830729     HPrz    G    A      0.5      1        2 
   8   chr8_30830729     ZBoe    G    A        0      0        2 
   8   chr8_30830729     ZGre    G    A        0      0        2 
   8   chr8_30830729     ZHar    G    A        0      0        2 
   8   chr8_30830729   Sample    G    A        0      0        2 
   8   chr8_30840476     AAsi    A    G        0      0        2 
   8   chr8_30840476     AKia    A    G        0      0        2 
   8   chr8_30840476     AOna    A    G        0      0        2 
   8   chr8_30840476     ASom    A    G        0      0        2 
   8   chr8_30840476     HCab    A    G        0      0        2 
   8   chr8_30840476     HPrz    A    G        0      0        2 
   8   chr8_30840476     ZBoe    A    G        1      2        2 
   8   chr8_30840476     ZGre    A    G        0      0        2 
   8   chr8_30840476     ZHar    A    G        0      0        2 
   8   chr8_30840476   Sample    A    G        0      0        2 
   8   chr8_30841488     AAsi    C    G        1      2        2 
   8   chr8_30841488     AKia    C    G        1      2        2 
   8   chr8_30841488     AOna    C    G        1      2        2 
   8   chr8_30841488     ASom    C    G        1      2        2 
   8   chr8_30841488     HCab    C    G        0      0        2 
   8   chr8_30841488     HPrz    C    G        0      0        2 
   8   chr8_30841488     ZBoe    C    G        1      2        2 
   8   chr8_30841488     ZGre    C    G        0      0        2 
   8   chr8_30841488     ZHar    C    G        0      0        2 
   8   chr8_30841488   Sample    C    G        0      0        2 
   8   chr8_30843136     AAsi    G    A        0      0        2 
   8   chr8_30843136     AKia    G    A        0      0        2 
   8   chr8_30843136     AOna    G    A        0      0        2 
   8   chr8_30843136     ASom    G    A        0      0        2 
   8   chr8_30843136     HCab    G    A        1      2        2 
   8   chr8_30843136     HPrz    G    A        1      2        2 
   8   chr8_30843136     ZBoe    G    A        0      0        2 
   8   chr8_30843136     ZGre    G    A        0      0        2 
   8   chr8_30843136     ZHar    G    A        0      0        2 
   8   chr8_30843136   Sample    G    A        1      2        2 
   8   chr8_30843543     AAsi    G    C        0      0        2 
   8   chr8_30843543     AKia    G    C        0      0        2 
   8   chr8_30843543     AOna    G    C        0      0        2 
   8   chr8_30843543     ASom    G    C      0.5      1        2 
   8   chr8_30843543     HCab    G    C        0      0        2 
   8   chr8_30843543     HPrz    G    C        0      0        2 
   8   chr8_30843543     ZBoe    G    C        0      0        2 
   8   chr8_30843543     ZGre    G    C        0      0        2 
   8   chr8_30843543     ZHar    G    C        0      0        2 
   8   chr8_30843543   Sample    G    C        0      0        2 
   8   chr8_30845212     AAsi    A    G        1      2        2 
   8   chr8_30845212     AKia    A    G        0      0        2 
   8   chr8_30845212     AOna    A    G        0      0        2 
   8   chr8_30845212     ASom    A    G        1      2        2 
   8   chr8_30845212     HCab    A    G        0      0        2 
   8   chr8_30845212     HPrz    A    G        0      0        2 
   8   chr8_30845212     ZBoe    A    G        0      0        2 
   8   chr8_30845212     ZGre    A    G        0      0        2 
   8   chr8_30845212     ZHar    A    G        0      0        2 
   8   chr8_30845212   Sample    A    G        0      0        2 
   8   chr8_30848528     AAsi    C    T        0      0        2 
   8   chr8_30848528     AKia    C    T        0      0        2 
   8   chr8_30848528     AOna    C    T        0      0        2 
   8   chr8_30848528     ASom    C    T        0      0        2 
   8   chr8_30848528     HCab    C    T        0      0        2 
   8   chr8_30848528     HPrz    C    T        0      0        2 
   8   chr8_30848528     ZBoe    C    T        0      0        2 
   8   chr8_30848528     ZGre    C    T        1      2        2 
   8   chr8_30848528     ZHar    C    T        1      2        2 
   8   chr8_30848528   Sample    C    T        0      0        2 
   8   chr8_30854361     AAsi    T    C        0      0        2 
   8   chr8_30854361     AKia    T    C        0      0        2 
   8   chr8_30854361     AOna    T    C        0      0        2 
   8   chr8_30854361     ASom    T    C        0      0        2 
   8   chr8_30854361     HCab    T    C        1      2        2 
   8   chr8_30854361     HPrz    T    C        1      2        2 
   8   chr8_30854361     ZBoe    T    C        0      0        2 
   8   chr8_30854361     ZGre    T    C        0      0        2 
   8   chr8_30854361     ZHar    T    C        0      0        2 
   8   chr8_30854361   Sample    T    C        1      2        2 
   8   chr8_30863741     AAsi    C    T        0      0        2 
   8   chr8_30863741     AKia    C    T        0      0        2 
   8   chr8_30863741     AOna    C    T        0      0        2 
   8   chr8_30863741     ASom    C    T        0      0        2 
   8   chr8_30863741     HCab    C    T        1      2        2 
   8   chr8_30863741     HPrz    C    T      0.5      1        2 
   8   chr8_30863741     ZBoe    C    T        0      0        2 
   8   chr8_30863741     ZGre    C    T        0      0        2 
   8   chr8_30863741     ZHar    C    T        0      0        2 
   8   chr8_30863741   Sample    C    T        1      2        2 
   8   chr8_30865405     AAsi    C    G        0      0        2 
   8   chr8_30865405     AKia    C    G        0      0        2 
   8   chr8_30865405     AOna    C    G        0      0        2 
   8   chr8_30865405     ASom    C    G        0      0        2 
   8   chr8_30865405     HCab    C    G        0      0        2 
   8   chr8_30865405     HPrz    C    G        0      0        2 
   8   chr8_30865405     ZBoe    C    G        0      0        2 
   8   chr8_30865405     ZGre    C    G        0      0        2 
   8   chr8_30865405     ZHar    C    G        1      2        2 
   8   chr8_30865405   Sample    C    G        0      0        2 
   8   chr8_30865869     AAsi    C    A        0      0        2 
   8   chr8_30865869     AKia    C    A        0      0        2 
   8   chr8_30865869     AOna    C    A        0      0        2 
   8   chr8_30865869     ASom    C    A        0      0        2 
   8   chr8_30865869     HCab    C    A        1      2        2 
   8   chr8_30865869     HPrz    C    A        1      2        2 
   8   chr8_30865869     ZBoe    C    A        0      0        2 
   8   chr8_30865869     ZGre    C    A        0      0        2 
   8   chr8_30865869     ZHar    C    A        0      0        2 
   8   chr8_30865869   Sample    C    A        1      2        2 
   8   chr8_30867256     AAsi    C    A      0.5      1        2 
   8   chr8_30867256     AKia    C    A        0      0        2 
   8   chr8_30867256     AOna    C    A        0      0        2 
   8   chr8_30867256     ASom    C    A        0      0        2 
   8   chr8_30867256     HCab    C    A        0      0        2 
   8   chr8_30867256     HPrz    C    A        0      0        2 
   8   chr8_30867256     ZBoe    C    A        0      0        2 
   8   chr8_30867256     ZGre    C    A        0      0        2 
   8   chr8_30867256     ZHar    C    A        0      0        2 
   8   chr8_30867256   Sample    C    A        0      0        2 
   8   chr8_30870724     AAsi    C    T        0      0        2 
   8   chr8_30870724     AKia    C    T        0      0        2 
   8   chr8_30870724     AOna    C    T        0      0        2 
   8   chr8_30870724     ASom    C    T        0      0        2 
   8   chr8_30870724     HCab    C    T        0      0        2 
   8   chr8_30870724     HPrz    C    T        0      0        2 
   8   chr8_30870724     ZBoe    C    T        1      2        2 
   8   chr8_30870724     ZGre    C    T        0      0        2 
   8   chr8_30870724     ZHar    C    T        0      0        2 
   8   chr8_30870724   Sample    C    T        0      0        2 
   8   chr8_30874024     AAsi    A    G        0      0        2 
   8   chr8_30874024     AKia    A    G        0      0        2 
   8   chr8_30874024     AOna    A    G        0      0        2 
   8   chr8_30874024     ASom    A    G        0      0        2 
   8   chr8_30874024     HCab    A    G        1      2        2 
   8   chr8_30874024     HPrz    A    G        1      2        2 
   8   chr8_30874024     ZBoe    A    G        0      0        2 
   8   chr8_30874024     ZGre    A    G        0      0        2 
   8   chr8_30874024     ZHar    A    G        0      0        2 
   8   chr8_30874024   Sample    A    G        1      2        2 
   8   chr8_30880521     AAsi    G    T        0      0        2 
   8   chr8_30880521     AKia    G    T        0      0        2 
   8   chr8_30880521     AOna    G    T        0      0        2 
   8   chr8_30880521     ASom    G    T        1      2        2 
   8   chr8_30880521     HCab    G    T        0      0        2 
   8   chr8_30880521     HPrz    G    T        0      0        2 
   8   chr8_30880521     ZBoe    G    T        0      0        2 
   8   chr8_30880521     ZGre    G    T        0      0        2 
   8   chr8_30880521     ZHar    G    T        0      0        2 
   8   chr8_30880521   Sample    G    T        0      0        2 
   8   chr8_30882894     AAsi    A    G        0      0        2 
   8   chr8_30882894     AKia    A    G        0      0        2 
   8   chr8_30882894     AOna    A    G        0      0        2 
   8   chr8_30882894     ASom    A    G        0      0        2 
   8   chr8_30882894     HCab    A    G        0      0        2 
   8   chr8_30882894     HPrz    A    G        0      0        2 
   8   chr8_30882894     ZBoe    A    G        0      0        2 
   8   chr8_30882894     ZGre    A    G        1      2        2 
   8   chr8_30882894     ZHar    A    G        1      2        2 
   8   chr8_30882894   Sample    A    G        0      0        2 
   8   chr8_30890132     AAsi    A    G        0      0        2 
   8   chr8_30890132     AKia    A    G        0      0        2 
   8   chr8_30890132     AOna    A    G        0      0        2 
   8   chr8_30890132     ASom    A    G        0      0        2 
   8   chr8_30890132     HCab    A    G        0      0        2 
   8   chr8_30890132     HPrz    A    G        0      0        2 
   8   chr8_30890132     ZBoe    A    G        1      2        2 
   8   chr8_30890132     ZGre    A    G        0      0        2 
   8   chr8_30890132     ZHar    A    G        0      0        2 
   8   chr8_30890132   Sample    A    G        0      0        2 
   8   chr8_30895461     AAsi    A    C        0      0        2 
   8   chr8_30895461     AKia    A    C        0      0        2 
   8   chr8_30895461     AOna    A    C        0      0        2 
   8   chr8_30895461     ASom    A    C        0      0        2 
   8   chr8_30895461     HCab    A    C        1      2        2 
   8   chr8_30895461     HPrz    A    C        1      2        2 
   8   chr8_30895461     ZBoe    A    C        0      0        2 
   8   chr8_30895461     ZGre    A    C        0      0        2 
   8   chr8_30895461     ZHar    A    C        0      0        2 
   8   chr8_30895461   Sample    A    C        1      2        2 
   8   chr8_30901860     AAsi    C    T        0      0        2 
   8   chr8_30901860     AKia    C    T        0      0        2 
   8   chr8_30901860     AOna    C    T        0      0        2 
   8   chr8_30901860     ASom    C    T        0      0        2 
   8   chr8_30901860     HCab    C    T        1      2        2 
   8   chr8_30901860     HPrz    C    T        1      2        2 
   8   chr8_30901860     ZBoe    C    T        0      0        2 
   8   chr8_30901860     ZGre    C    T        0      0        2 
   8   chr8_30901860     ZHar    C    T        0      0        2 
   8   chr8_30901860   Sample    C    T        1      2        2 
   8   chr8_30911768     AAsi    T    C        0      0        2 
   8   chr8_30911768     AKia    T    C        1      2        2 
   8   chr8_30911768     AOna    T    C        1      2        2 
   8   chr8_30911768     ASom    T    C        0      0        2 
   8   chr8_30911768     HCab    T    C        0      0        2 
   8   chr8_30911768     HPrz    T    C        0      0        2 
   8   chr8_30911768     ZBoe    T    C        0      0        2 
   8   chr8_30911768     ZGre    T    C        0      0        2 
   8   chr8_30911768     ZHar    T    C        0      0        2 
   8   chr8_30911768   Sample    T    C        0      0        2 
   8   chr8_30923099     AAsi    C    G        0      0        2 
   8   chr8_30923099     AKia    C    G        0      0        2 
   8   chr8_30923099     AOna    C    G      0.5      1        2 
   8   chr8_30923099     ASom    C    G        0      0        2 
   8   chr8_30923099     HCab    C    G        0      0        2 
   8   chr8_30923099     HPrz    C    G        0      0        2 
   8   chr8_30923099     ZBoe    C    G        0      0        2 
   8   chr8_30923099     ZGre    C    G        0      0        2 
   8   chr8_30923099     ZHar    C    G        0      0        2 
   8   chr8_30923099   Sample    C    G        0      0        2 
   8   chr8_30924206     AAsi    G    A        0      0        2 
   8   chr8_30924206     AKia    G    A        0      0        2 
   8   chr8_30924206     AOna    G    A        0      0        2 
   8   chr8_30924206     ASom    G    A        0      0        2 
   8   chr8_30924206     HCab    G    A        1      2        2 
   8   chr8_30924206     HPrz    G    A        1      2        2 
   8   chr8_30924206     ZBoe    G    A        0      0        2 
   8   chr8_30924206     ZGre    G    A        0      0        2 
   8   chr8_30924206     ZHar    G    A        0      0        2 
   8   chr8_30924206   Sample    G    A        1      2        2 
   8   chr8_30925722     AAsi    A    G      0.5      1        2 
   8   chr8_30925722     AKia    A    G        0      0        2 
   8   chr8_30925722     AOna    A    G        0      0        2 
   8   chr8_30925722     ASom    A    G        1      2        2 
   8   chr8_30925722     HCab    A    G        0      0        2 
   8   chr8_30925722     HPrz    A    G        0      0        2 
   8   chr8_30925722     ZBoe    A    G        0      0        2 
   8   chr8_30925722     ZGre    A    G        0      0        2 
   8   chr8_30925722     ZHar    A    G        0      0        2 
   8   chr8_30925722   Sample    A    G        0      0        2 
   8   chr8_30925747     AAsi    A    G        0      0        2 
   8   chr8_30925747     AKia    A    G        0      0        2 
   8   chr8_30925747     AOna    A    G        0      0        2 
   8   chr8_30925747     ASom    A    G        0      0        2 
   8   chr8_30925747     HCab    A    G        0      0        2 
   8   chr8_30925747     HPrz    A    G        0      0        2 
   8   chr8_30925747     ZBoe    A    G        0      0        2 
   8   chr8_30925747     ZGre    A    G        1      2        2 
   8   chr8_30925747     ZHar    A    G        0      0        2 
   8   chr8_30925747   Sample    A    G        0      0        2 
   8   chr8_30927912     AAsi    T    C        0      0        2 
   8   chr8_30927912     AKia    T    C        0      0        2 
   8   chr8_30927912     AOna    T    C        0      0        2 
   8   chr8_30927912     ASom    T    C        0      0        2 
   8   chr8_30927912     HCab    T    C        0      0        2 
   8   chr8_30927912     HPrz    T    C        0      0        2 
   8   chr8_30927912     ZBoe    T    C      0.5      1        2 
   8   chr8_30927912     ZGre    T    C        0      0        2 
   8   chr8_30927912     ZHar    T    C        0      0        2 
   8   chr8_30927912   Sample    T    C        0      0        2 
   8   chr8_30929358     AAsi    T    C        0      0        2 
   8   chr8_30929358     AKia    T    C        0      0        2 
   8   chr8_30929358     AOna    T    C        0      0        2 
   8   chr8_30929358     ASom    T    C        0      0        2 
   8   chr8_30929358     HCab    T    C        0      0        2 
   8   chr8_30929358     HPrz    T    C        0      0        2 
   8   chr8_30929358     ZBoe    T    C        0      0        2 
   8   chr8_30929358     ZGre    T    C        1      2        2 
   8   chr8_30929358     ZHar    T    C        0      0        2 
   8   chr8_30929358   Sample    T    C        0      0        2 
   8   chr8_30941874     AAsi    G    A        0      0        2 
   8   chr8_30941874     AKia    G    A        0      0        2 
   8   chr8_30941874     AOna    G    A        0      0        2 
   8   chr8_30941874     ASom    G    A        0      0        2 
   8   chr8_30941874     HCab    G    A        1      2        2 
   8   chr8_30941874     HPrz    G    A        1      2        2 
   8   chr8_30941874     ZBoe    G    A        0      0        2 
   8   chr8_30941874     ZGre    G    A        0      0        2 
   8   chr8_30941874     ZHar    G    A        0      0        2 
   8   chr8_30941874   Sample    G    A        1      2        2 
   8   chr8_30943088     AAsi    G    A        0      0        2 
   8   chr8_30943088     AKia    G    A        0      0        2 
   8   chr8_30943088     AOna    G    A        0      0        2 
   8   chr8_30943088     ASom    G    A        0      0        2 
   8   chr8_30943088     HCab    G    A        1      2        2 
   8   chr8_30943088     HPrz    G    A        1      2        2 
   8   chr8_30943088     ZBoe    G    A        0      0        2 
   8   chr8_30943088     ZGre    G    A        0      0        2 
   8   chr8_30943088     ZHar    G    A        0      0        2 
   8   chr8_30943088   Sample    G    A        1      2        2 
   8   chr8_30947218     AAsi    C    G        0      0        2 
   8   chr8_30947218     AKia    C    G        0      0        2 
   8   chr8_30947218     AOna    C    G        0      0        2 
   8   chr8_30947218     ASom    C    G        0      0        2 
   8   chr8_30947218     HCab    C    G        1      2        2 
   8   chr8_30947218     HPrz    C    G        1      2        2 
   8   chr8_30947218     ZBoe    C    G        0      0        2 
   8   chr8_30947218     ZGre    C    G        0      0        2 
   8   chr8_30947218     ZHar    C    G        0      0        2 
   8   chr8_30947218   Sample    C    G        1      2        2 
   8   chr8_30955153     AAsi    T    C        1      2        2 
   8   chr8_30955153     AKia    T    C        1      2        2 
   8   chr8_30955153     AOna    T    C        1      2        2 
   8   chr8_30955153     ASom    T    C        1      2        2 
   8   chr8_30955153     HCab    T    C        0      0        2 
   8   chr8_30955153     HPrz    T    C        0      0        2 
   8   chr8_30955153     ZBoe    T    C        0      0        2 
   8   chr8_30955153     ZGre    T    C        0      0        2 
   8   chr8_30955153     ZHar    T    C        0      0        2 
   8   chr8_30955153   Sample    T    C        0      0        2 
   8   chr8_30960091     AAsi    A    G        0      0        2 
   8   chr8_30960091     AKia    A    G        0      0        2 
   8   chr8_30960091     AOna    A    G        0      0        2 
   8   chr8_30960091     ASom    A    G        0      0        2 
   8   chr8_30960091     HCab    A    G        0      0        2 
   8   chr8_30960091     HPrz    A    G        0      0        2 
   8   chr8_30960091     ZBoe    A    G        0      0        2 
   8   chr8_30960091     ZGre    A    G        0      0        2 
   8   chr8_30960091     ZHar    A    G        1      2        2 
   8   chr8_30960091   Sample    A    G        0      0        2 
   8   chr8_30961941     AAsi    A    C        0      0        2 
   8   chr8_30961941     AKia    A    C        0      0        2 
   8   chr8_30961941     AOna    A    C        0      0        2 
   8   chr8_30961941     ASom    A    C        0      0        2 
   8   chr8_30961941     HCab    A    C        1      2        2 
   8   chr8_30961941     HPrz    A    C        1      2        2 
   8   chr8_30961941     ZBoe    A    C        0      0        2 
   8   chr8_30961941     ZGre    A    C        0      0        2 
   8   chr8_30961941     ZHar    A    C        0      0        2 
   8   chr8_30961941   Sample    A    C        1      2        2 
   8   chr8_30962495     AAsi    C    T        0      0        2 
   8   chr8_30962495     AKia    C    T        0      0        2 
   8   chr8_30962495     AOna    C    T        0      0        2 
   8   chr8_30962495     ASom    C    T        0      0        2 
   8   chr8_30962495     HCab    C    T        1      2        2 
   8   chr8_30962495     HPrz    C    T        1      2        2 
   8   chr8_30962495     ZBoe    C    T        0      0        2 
   8   chr8_30962495     ZGre    C    T        0      0        2 
   8   chr8_30962495     ZHar    C    T        0      0        2 
   8   chr8_30962495   Sample    C    T        1      2        2 
   8   chr8_30962644     AAsi    G    A        0      0        2 
   8   chr8_30962644     AKia    G    A        0      0        2 
   8   chr8_30962644     AOna    G    A        0      0        2 
   8   chr8_30962644     ASom    G    A        0      0        2 
   8   chr8_30962644     HCab    G    A        1      2        2 
   8   chr8_30962644     HPrz    G    A        1      2        2 
   8   chr8_30962644     ZBoe    G    A        0      0        2 
   8   chr8_30962644     ZGre    G    A        0      0        2 
   8   chr8_30962644     ZHar    G    A        0      0        2 
   8   chr8_30962644   Sample    G    A        1      2        2 
   8   chr8_30975786     AAsi    A    G        0      0        2 
   8   chr8_30975786     AKia    A    G        0      0        2 
   8   chr8_30975786     AOna    A    G        0      0        2 
   8   chr8_30975786     ASom    A    G        0      0        2 
   8   chr8_30975786     HCab    A    G        1      2        2 
   8   chr8_30975786     HPrz    A    G        1      2        2 
   8   chr8_30975786     ZBoe    A    G        0      0        2 
   8   chr8_30975786     ZGre    A    G        0      0        2 
   8   chr8_30975786     ZHar    A    G        0      0        2 
   8   chr8_30975786   Sample    A    G        1      2        2 
   8   chr8_30976591     AAsi    A    G        0      0        2 
   8   chr8_30976591     AKia    A    G        0      0        2 
   8   chr8_30976591     AOna    A    G        0      0        2 
   8   chr8_30976591     ASom    A    G        0      0        2 
   8   chr8_30976591     HCab    A    G        0      0        2 
   8   chr8_30976591     HPrz    A    G        0      0        2 
   8   chr8_30976591     ZBoe    A    G        0      0        2 
   8   chr8_30976591     ZGre    A    G        0      0        2 
   8   chr8_30976591     ZHar    A    G        1      2        2 
   8   chr8_30976591   Sample    A    G        0      0        2 
   8   chr8_30979201     AAsi    A    G        0      0        2 
   8   chr8_30979201     AKia    A    G        0      0        2 
   8   chr8_30979201     AOna    A    G        0      0        2 
   8   chr8_30979201     ASom    A    G        0      0        2 
   8   chr8_30979201     HCab    A    G        0      0        2 
   8   chr8_30979201     HPrz    A    G      0.5      1        2 
   8   chr8_30979201     ZBoe    A    G        0      0        2 
   8   chr8_30979201     ZGre    A    G        0      0        2 
   8   chr8_30979201     ZHar    A    G        0      0        2 
   8   chr8_30979201   Sample    A    G        0      0        2 
   8   chr8_30990753     AAsi    G    A        0      0        2 
   8   chr8_30990753     AKia    G    A        1      2        2 
   8   chr8_30990753     AOna    G    A        0      0        2 
   8   chr8_30990753     ASom    G    A        0      0        2 
   8   chr8_30990753     HCab    G    A        0      0        2 
   8   chr8_30990753     HPrz    G    A        0      0        2 
   8   chr8_30990753     ZBoe    G    A        0      0        2 
   8   chr8_30990753     ZGre    G    A        0      0        2 
   8   chr8_30990753     ZHar    G    A        0      0        2 
   8   chr8_30990753   Sample    G    A        0      0        2 
   8   chr8_30995364     AAsi    T    C        0      0        2 
   8   chr8_30995364     AKia    T    C        1      2        2 
   8   chr8_30995364     AOna    T    C        1      2        2 
   8   chr8_30995364     ASom    T    C        0      0        2 
   8   chr8_30995364     HCab    T    C        0      0        2 
   8   chr8_30995364     HPrz    T    C        0      0        2 
   8   chr8_30995364     ZBoe    T    C        1      2        2 
   8   chr8_30995364     ZGre    T    C        0      0        2 
   8   chr8_30995364     ZHar    T    C        1      2        2 
   8   chr8_30995364   Sample    T    C        0      0        2 
   8   chr8_30995545     AAsi    C    T        0      0        2 
   8   chr8_30995545     AKia    C    T        0      0        2 
   8   chr8_30995545     AOna    C    T        0      0        2 
   8   chr8_30995545     ASom    C    T        0      0        2 
   8   chr8_30995545     HCab    C    T        0      0        2 
   8   chr8_30995545     HPrz    C    T        0      0        2 
   8   chr8_30995545     ZBoe    C    T        0      0        2 
   8   chr8_30995545     ZGre    C    T        1      2        2 
   8   chr8_30995545     ZHar    C    T        0      0        2 
   8   chr8_30995545   Sample    C    T        0      0        2 
   8   chr8_30995950     AAsi    T    C        0      0        2 
   8   chr8_30995950     AKia    T    C        0      0        2 
   8   chr8_30995950     AOna    T    C        0      0        2 
   8   chr8_30995950     ASom    T    C        0      0        2 
   8   chr8_30995950     HCab    T    C        0      0        2 
   8   chr8_30995950     HPrz    T    C        0      0        2 
   8   chr8_30995950     ZBoe    T    C        0      0        2 
   8   chr8_30995950     ZGre    T    C        1      2        2 
   8   chr8_30995950     ZHar    T    C        0      0        2 
   8   chr8_30995950   Sample    T    C        0      0        2 
   8   chr8_30998580     AAsi    C    G        0      0        2 
   8   chr8_30998580     AKia    C    G        0      0        2 
   8   chr8_30998580     AOna    C    G        0      0        2 
   8   chr8_30998580     ASom    C    G        0      0        2 
   8   chr8_30998580     HCab    C    G        1      2        2 
   8   chr8_30998580     HPrz    C    G        1      2        2 
   8   chr8_30998580     ZBoe    C    G        0      0        2 
   8   chr8_30998580     ZGre    C    G        0      0        2 
   8   chr8_30998580     ZHar    C    G        0      0        2 
   8   chr8_30998580   Sample    C    G        1      2        2 
   8   chr8_31003434     AAsi    T    C        0      0        2 
   8   chr8_31003434     AKia    T    C        0      0        2 
   8   chr8_31003434     AOna    T    C        0      0        2 
   8   chr8_31003434     ASom    T    C        0      0        2 
   8   chr8_31003434     HCab    T    C        1      2        2 
   8   chr8_31003434     HPrz    T    C        1      2        2 
   8   chr8_31003434     ZBoe    T    C        0      0        2 
   8   chr8_31003434     ZGre    T    C        0      0        2 
   8   chr8_31003434     ZHar    T    C        0      0        2 
   8   chr8_31003434   Sample    T    C        1      2        2 
   8   chr8_31016193     AAsi    A    G        1      2        2 
   8   chr8_31016193     AKia    A    G        0      0        2 
   8   chr8_31016193     AOna    A    G        0      0        2 
   8   chr8_31016193     ASom    A    G        1      2        2 
   8   chr8_31016193     HCab    A    G        0      0        2 
   8   chr8_31016193     HPrz    A    G        0      0        2 
   8   chr8_31016193     ZBoe    A    G        1      2        2 
   8   chr8_31016193     ZGre    A    G        1      2        2 
   8   chr8_31016193     ZHar    A    G        1      2        2 
   8   chr8_31016193   Sample    A    G        0      0        2 
   8   chr8_31017099     AAsi    G    A        0      0        2 
   8   chr8_31017099     AKia    G    A        0      0        2 
   8   chr8_31017099     AOna    G    A        0      0        2 
   8   chr8_31017099     ASom    G    A        0      0        2 
   8   chr8_31017099     HCab    G    A        1      2        2 
   8   chr8_31017099     HPrz    G    A        1      2        2 
   8   chr8_31017099     ZBoe    G    A        0      0        2 
   8   chr8_31017099     ZGre    G    A        0      0        2 
   8   chr8_31017099     ZHar    G    A        0      0        2 
   8   chr8_31017099   Sample    G    A        1      2        2 
   8   chr8_31026932     AAsi    C    T        0      0        2 
   8   chr8_31026932     AKia    C    T        0      0        2 
   8   chr8_31026932     AOna    C    T        0      0        2 
   8   chr8_31026932     ASom    C    T      0.5      1        2 
   8   chr8_31026932     HCab    C    T        0      0        2 
   8   chr8_31026932     HPrz    C    T        0      0        2 
   8   chr8_31026932     ZBoe    C    T        0      0        2 
   8   chr8_31026932     ZGre    C    T        0      0        2 
   8   chr8_31026932     ZHar    C    T        0      0        2 
   8   chr8_31026932   Sample    C    T        0      0        2 
   8   chr8_31027100     AAsi    A    C        0      0        2 
   8   chr8_31027100     AKia    A    C        0      0        2 
   8   chr8_31027100     AOna    A    C        0      0        2 
   8   chr8_31027100     ASom    A    C      0.5      1        2 
   8   chr8_31027100     HCab    A    C        0      0        2 
   8   chr8_31027100     HPrz    A    C        0      0        2 
   8   chr8_31027100     ZBoe    A    C        0      0        2 
   8   chr8_31027100     ZGre    A    C        0      0        2 
   8   chr8_31027100     ZHar    A    C        0      0        2 
   8   chr8_31027100   Sample    A    C        0      0        2 
   8   chr8_31031366     AAsi    C    T        0      0        2 
   8   chr8_31031366     AKia    C    T        1      2        2 
   8   chr8_31031366     AOna    C    T        1      2        2 
   8   chr8_31031366     ASom    C    T        0      0        2 
   8   chr8_31031366     HCab    C    T        0      0        2 
   8   chr8_31031366     HPrz    C    T        0      0        2 
   8   chr8_31031366     ZBoe    C    T        0      0        2 
   8   chr8_31031366     ZGre    C    T        0      0        2 
   8   chr8_31031366     ZHar    C    T        0      0        2 
   8   chr8_31031366   Sample    C    T        0      0        2 
   8   chr8_31031380     AAsi    A    G        0      0        2 
   8   chr8_31031380     AKia    A    G        0      0        2 
   8   chr8_31031380     AOna    A    G        0      0        2 
   8   chr8_31031380     ASom    A    G        0      0        2 
   8   chr8_31031380     HCab    A    G        1      2        2 
   8   chr8_31031380     HPrz    A    G        1      2        2 
   8   chr8_31031380     ZBoe    A    G        0      0        2 
   8   chr8_31031380     ZGre    A    G        0      0        2 
   8   chr8_31031380     ZHar    A    G        0      0        2 
   8   chr8_31031380   Sample    A    G        1      2        2 
   8   chr8_31032407     AAsi    T    C        0      0        2 
   8   chr8_31032407     AKia    T    C        1      2        2 
   8   chr8_31032407     AOna    T    C        1      2        2 
   8   chr8_31032407     ASom    T    C        0      0        2 
   8   chr8_31032407     HCab    T    C        0      0        2 
   8   chr8_31032407     HPrz    T    C        0      0        2 
   8   chr8_31032407     ZBoe    T    C        0      0        2 
   8   chr8_31032407     ZGre    T    C        0      0        2 
   8   chr8_31032407     ZHar    T    C        0      0        2 
   8   chr8_31032407   Sample    T    C        0      0        2 
   8   chr8_31033025     AAsi    C    T        0      0        2 
   8   chr8_31033025     AKia    C    T        0      0        2 
   8   chr8_31033025     AOna    C    T        0      0        2 
   8   chr8_31033025     ASom    C    T        0      0        2 
   8   chr8_31033025     HCab    C    T        0      0        2 
   8   chr8_31033025     HPrz    C    T        0      0        2 
   8   chr8_31033025     ZBoe    C    T      0.5      1        2 
   8   chr8_31033025     ZGre    C    T        0      0        2 
   8   chr8_31033025     ZHar    C    T        0      0        2 
   8   chr8_31033025   Sample    C    T        0      0        2 
   8   chr8_31047016     AAsi    C    G        0      0        2 
   8   chr8_31047016     AKia    C    G        1      2        2 
   8   chr8_31047016     AOna    C    G        0      0        2 
   8   chr8_31047016     ASom    C    G        0      0        2 
   8   chr8_31047016     HCab    C    G        0      0        2 
   8   chr8_31047016     HPrz    C    G        0      0        2 
   8   chr8_31047016     ZBoe    C    G        0      0        2 
   8   chr8_31047016     ZGre    C    G        0      0        2 
   8   chr8_31047016     ZHar    C    G        0      0        2 
   8   chr8_31047016   Sample    C    G        0      0        2 
   8   chr8_31051980     AAsi    G    A        0      0        2 
   8   chr8_31051980     AKia    G    A        0      0        2 
   8   chr8_31051980     AOna    G    A        0      0        2 
   8   chr8_31051980     ASom    G    A        0      0        2 
   8   chr8_31051980     HCab    G    A        0      0        2 
   8   chr8_31051980     HPrz    G    A        0      0        2 
   8   chr8_31051980     ZBoe    G    A        1      2        2 
   8   chr8_31051980     ZGre    G    A        1      2        2 
   8   chr8_31051980     ZHar    G    A        0      0        2 
   8   chr8_31051980   Sample    G    A        0      0        2 
   8   chr8_31055268     AAsi    G    T        0      0        2 
   8   chr8_31055268     AKia    G    T        0      0        2 
   8   chr8_31055268     AOna    G    T        0      0        2 
   8   chr8_31055268     ASom    G    T        0      0        2 
   8   chr8_31055268     HCab    G    T        0      0        2 
   8   chr8_31055268     HPrz    G    T        0      0        2 
   8   chr8_31055268     ZBoe    G    T        0      0        2 
   8   chr8_31055268     ZGre    G    T      0.5      1        2 
   8   chr8_31055268     ZHar    G    T        0      0        2 
   8   chr8_31055268   Sample    G    T        0      0        2 
   8   chr8_31055480     AAsi    T    C        0      0        2 
   8   chr8_31055480     AKia    T    C        1      2        2 
   8   chr8_31055480     AOna    T    C        1      2        2 
   8   chr8_31055480     ASom    T    C        0      0        2 
   8   chr8_31055480     HCab    T    C        0      0        2 
   8   chr8_31055480     HPrz    T    C      0.5      1        2 
   8   chr8_31055480     ZBoe    T    C        0      0        2 
   8   chr8_31055480     ZGre    T    C        0      0        2 
   8   chr8_31055480     ZHar    T    C        0      0        2 
   8   chr8_31055480   Sample    T    C        0      0        2 
   8   chr8_31055908     AAsi    A    G        0      0        2 
   8   chr8_31055908     AKia    A    G        0      0        2 
   8   chr8_31055908     AOna    A    G        0      0        2 
   8   chr8_31055908     ASom    A    G        0      0        2 
   8   chr8_31055908     HCab    A    G        1      2        2 
   8   chr8_31055908     HPrz    A    G      0.5      1        2 
   8   chr8_31055908     ZBoe    A    G        0      0        2 
   8   chr8_31055908     ZGre    A    G        0      0        2 
   8   chr8_31055908     ZHar    A    G        0      0        2 
   8   chr8_31055908   Sample    A    G        0      0        2 
   8   chr8_31056754     AAsi    G    A        0      0        2 
   8   chr8_31056754     AKia    G    A        0      0        2 
   8   chr8_31056754     AOna    G    A        0      0        2 
   8   chr8_31056754     ASom    G    A        0      0        2 
   8   chr8_31056754     HCab    G    A        1      2        2 
   8   chr8_31056754     HPrz    G    A        1      2        2 
   8   chr8_31056754     ZBoe    G    A        0      0        2 
   8   chr8_31056754     ZGre    G    A        0      0        2 
   8   chr8_31056754     ZHar    G    A        0      0        2 
   8   chr8_31056754   Sample    G    A        1      2        2 
   8   chr8_31057042     AAsi    G    A        0      0        2 
   8   chr8_31057042     AKia    G    A        0      0        2 
   8   chr8_31057042     AOna    G    A        0      0        2 
   8   chr8_31057042     ASom    G    A        0      0        2 
   8   chr8_31057042     HCab    G    A        0      0        2 
   8   chr8_31057042     HPrz    G    A        0      0        2 
   8   chr8_31057042     ZBoe    G    A      0.5      1        2 
   8   chr8_31057042     ZGre    G    A        0      0        2 
   8   chr8_31057042     ZHar    G    A        0      0        2 
   8   chr8_31057042   Sample    G    A        0      0        2 
   8   chr8_31060275     AAsi    C    T        0      0        2 
   8   chr8_31060275     AKia    C    T        0      0        2 
   8   chr8_31060275     AOna    C    T        0      0        2 
   8   chr8_31060275     ASom    C    T        0      0        2 
   8   chr8_31060275     HCab    C    T        0      0        2 
   8   chr8_31060275     HPrz    C    T        0      0        2 
   8   chr8_31060275     ZBoe    C    T        1      2        2 
   8   chr8_31060275     ZGre    C    T        0      0        2 
   8   chr8_31060275     ZHar    C    T        1      2        2 
   8   chr8_31060275   Sample    C    T        0      0        2 
   8   chr8_31063726     AAsi    A    G        0      0        2 
   8   chr8_31063726     AKia    A    G        0      0        2 
   8   chr8_31063726     AOna    A    G        0      0        2 
   8   chr8_31063726     ASom    A    G        0      0        2 
   8   chr8_31063726     HCab    A    G        0      0        2 
   8   chr8_31063726     HPrz    A    G        0      0        2 
   8   chr8_31063726     ZBoe    A    G        0      0        2 
   8   chr8_31063726     ZGre    A    G        1      2        2 
   8   chr8_31063726     ZHar    A    G        0      0        2 
   8   chr8_31063726   Sample    A    G        0      0        2 
   8   chr8_31067776     AAsi    A    G      0.5      1        2 
   8   chr8_31067776     AKia    A    G        0      0        2 
   8   chr8_31067776     AOna    A    G        0      0        2 
   8   chr8_31067776     ASom    A    G        0      0        2 
   8   chr8_31067776     HCab    A    G        0      0        2 
   8   chr8_31067776     HPrz    A    G      0.5      1        2 
   8   chr8_31067776     ZBoe    A    G        0      0        2 
   8   chr8_31067776     ZGre    A    G        0      0        2 
   8   chr8_31067776     ZHar    A    G        0      0        2 
   8   chr8_31067776   Sample    A    G        0      0        2 
   8   chr8_31068455     AAsi    A    G        0      0        2 
   8   chr8_31068455     AKia    A    G        0      0        2 
   8   chr8_31068455     AOna    A    G        0      0        2 
   8   chr8_31068455     ASom    A    G        0      0        2 
   8   chr8_31068455     HCab    A    G        0      0        2 
   8   chr8_31068455     HPrz    A    G        0      0        2 
   8   chr8_31068455     ZBoe    A    G        0      0        2 
   8   chr8_31068455     ZGre    A    G        0      0        2 
   8   chr8_31068455     ZHar    A    G      0.5      1        2 
   8   chr8_31068455   Sample    A    G        0      0        2 
   8   chr8_31071187     AAsi    T    C      0.5      1        2 
   8   chr8_31071187     AKia    T    C        0      0        2 
   8   chr8_31071187     AOna    T    C        0      0        2 
   8   chr8_31071187     ASom    T    C        0      0        2 
   8   chr8_31071187     HCab    T    C        0      0        2 
   8   chr8_31071187     HPrz    T    C        0      0        2 
   8   chr8_31071187     ZBoe    T    C        0      0        2 
   8   chr8_31071187     ZGre    T    C        0      0        2 
   8   chr8_31071187     ZHar    T    C        0      0        2 
   8   chr8_31071187   Sample    T    C        0      0        2 
   8   chr8_31079199     AAsi    T    C        0      0        2 
   8   chr8_31079199     AKia    T    C        0      0        2 
   8   chr8_31079199     AOna    T    C        0      0        2 
   8   chr8_31079199     ASom    T    C        0      0        2 
   8   chr8_31079199     HCab    T    C        0      0        2 
   8   chr8_31079199     HPrz    T    C        0      0        2 
   8   chr8_31079199     ZBoe    T    C        0      0        2 
   8   chr8_31079199     ZGre    T    C      0.5      1        2 
   8   chr8_31079199     ZHar    T    C        0      0        2 
   8   chr8_31079199   Sample    T    C        0      0        2 
   8   chr8_31079269     AAsi    T    C        0      0        2 
   8   chr8_31079269     AKia    T    C        0      0        2 
   8   chr8_31079269     AOna    T    C        0      0        2 
   8   chr8_31079269     ASom    T    C        0      0        2 
   8   chr8_31079269     HCab    T    C        0      0        2 
   8   chr8_31079269     HPrz    T    C      0.5      1        2 
   8   chr8_31079269     ZBoe    T    C        0      0        2 
   8   chr8_31079269     ZGre    T    C        0      0        2 
   8   chr8_31079269     ZHar    T    C        0      0        2 
   8   chr8_31079269   Sample    T    C        0      0        2 
   8   chr8_31081345     AAsi    T    A        0      0        2 
   8   chr8_31081345     AKia    T    A        0      0        2 
   8   chr8_31081345     AOna    T    A      0.5      1        2 
   8   chr8_31081345     ASom    T    A        0      0        2 
   8   chr8_31081345     HCab    T    A        0      0        2 
   8   chr8_31081345     HPrz    T    A        0      0        2 
   8   chr8_31081345     ZBoe    T    A        0      0        2 
   8   chr8_31081345     ZGre    T    A        0      0        2 
   8   chr8_31081345     ZHar    T    A        0      0        2 
   8   chr8_31081345   Sample    T    A        0      0        2 
   8   chr8_31082153     AAsi    T    C        0      0        2 
   8   chr8_31082153     AKia    T    C        1      2        2 
   8   chr8_31082153     AOna    T    C        0      0        2 
   8   chr8_31082153     ASom    T    C        0      0        2 
   8   chr8_31082153     HCab    T    C        0      0        2 
   8   chr8_31082153     HPrz    T    C        0      0        2 
   8   chr8_31082153     ZBoe    T    C        1      2        2 
   8   chr8_31082153     ZGre    T    C        0      0        2 
   8   chr8_31082153     ZHar    T    C        0      0        2 
   8   chr8_31082153   Sample    T    C        0      0        2 
   8   chr8_31082326     AAsi    A    G      0.5      1        2 
   8   chr8_31082326     AKia    A    G        1      2        2 
   8   chr8_31082326     AOna    A    G      0.5      1        2 
   8   chr8_31082326     ASom    A    G        0      0        2 
   8   chr8_31082326     HCab    A    G        0      0        2 
   8   chr8_31082326     HPrz    A    G        0      0        2 
   8   chr8_31082326     ZBoe    A    G        0      0        2 
   8   chr8_31082326     ZGre    A    G      0.5      1        2 
   8   chr8_31082326     ZHar    A    G        0      0        2 
   8   chr8_31082326   Sample    A    G        0      0        2 
   8   chr8_31083344     AAsi    A    C        0      0        2 
   8   chr8_31083344     AKia    A    C        0      0        2 
   8   chr8_31083344     AOna    A    C        0      0        2 
   8   chr8_31083344     ASom    A    C        0      0        2 
   8   chr8_31083344     HCab    A    C        0      0        2 
   8   chr8_31083344     HPrz    A    C        0      0        2 
   8   chr8_31083344     ZBoe    A    C        1      2        2 
   8   chr8_31083344     ZGre    A    C        0      0        2 
   8   chr8_31083344     ZHar    A    C        0      0        2 
   8   chr8_31083344   Sample    A    C        0      0        2 
   8   chr8_31088552     AAsi    T    C        0      0        2 
   8   chr8_31088552     AKia    T    C        1      2        2 
   8   chr8_31088552     AOna    T    C        1      2        2 
   8   chr8_31088552     ASom    T    C        0      0        2 
   8   chr8_31088552     HCab    T    C        0      0        2 
   8   chr8_31088552     HPrz    T    C        0      0        2 
   8   chr8_31088552     ZBoe    T    C        0      0        2 
   8   chr8_31088552     ZGre    T    C        0      0        2 
   8   chr8_31088552     ZHar    T    C        0      0        2 
   8   chr8_31088552   Sample    T    C        0      0        2 
   8   chr8_31094377     AAsi    G    C        0      0        2 
   8   chr8_31094377     AKia    G    C        0      0        2 
   8   chr8_31094377     AOna    G    C        0      0        2 
   8   chr8_31094377     ASom    G    C        0      0        2 
   8   chr8_31094377     HCab    G    C      0.5      1        2 
   8   chr8_31094377     HPrz    G    C      0.5      1        2 
   8   chr8_31094377     ZBoe    G    C        0      0        2 
   8   chr8_31094377     ZGre    G    C        0      0        2 
   8   chr8_31094377     ZHar    G    C        0      0        2 
   8   chr8_31094377   Sample    G    C        0      0        2 
   8   chr8_31109014     AAsi    T    C        0      0        2 
   8   chr8_31109014     AKia    T    C        0      0        2 
   8   chr8_31109014     AOna    T    C        0      0        2 
   8   chr8_31109014     ASom    T    C        0      0        2 
   8   chr8_31109014     HCab    T    C        0      0        2 
   8   chr8_31109014     HPrz    T    C        0      0        2 
   8   chr8_31109014     ZBoe    T    C        1      2        2 
   8   chr8_31109014     ZGre    T    C        0      0        2 
   8   chr8_31109014     ZHar    T    C        0      0        2 
   8   chr8_31109014   Sample    T    C        0      0        2 
   8   chr8_31111667     AAsi    G    T        0      0        2 
   8   chr8_31111667     AKia    G    T        0      0        2 
   8   chr8_31111667     AOna    G    T        0      0        2 
   8   chr8_31111667     ASom    G    T        0      0        2 
   8   chr8_31111667     HCab    G    T        0      0        2 
   8   chr8_31111667     HPrz    G    T        0      0        2 
   8   chr8_31111667     ZBoe    G    T      0.5      1        2 
   8   chr8_31111667     ZGre    G    T        0      0        2 
   8   chr8_31111667     ZHar    G    T        0      0        2 
   8   chr8_31111667   Sample    G    T        0      0        2 
   8   chr8_31115331     AAsi    G    T        0      0        2 
   8   chr8_31115331     AKia    G    T        0      0        2 
   8   chr8_31115331     AOna    G    T        0      0        2 
   8   chr8_31115331     ASom    G    T        0      0        2 
   8   chr8_31115331     HCab    G    T        1      2        2 
   8   chr8_31115331     HPrz    G    T        1      2        2 
   8   chr8_31115331     ZBoe    G    T        0      0        2 
   8   chr8_31115331     ZGre    G    T        0      0        2 
   8   chr8_31115331     ZHar    G    T        0      0        2 
   8   chr8_31115331   Sample    G    T        1      2        2 
   8   chr8_31121746     AAsi    A    C        0      0        2 
   8   chr8_31121746     AKia    A    C        1      2        2 
   8   chr8_31121746     AOna    A    C      0.5      1        2 
   8   chr8_31121746     ASom    A    C        0      0        2 
   8   chr8_31121746     HCab    A    C        0      0        2 
   8   chr8_31121746     HPrz    A    C        0      0        2 
   8   chr8_31121746     ZBoe    A    C        0      0        2 
   8   chr8_31121746     ZGre    A    C        0      0        2 
   8   chr8_31121746     ZHar    A    C        0      0        2 
   8   chr8_31121746   Sample    A    C        0      0        2 
   8   chr8_31123164     AAsi    C    T        0      0        2 
   8   chr8_31123164     AKia    C    T        0      0        2 
   8   chr8_31123164     AOna    C    T        0      0        2 
   8   chr8_31123164     ASom    C    T        0      0        2 
   8   chr8_31123164     HCab    C    T        0      0        2 
   8   chr8_31123164     HPrz    C    T        0      0        2 
   8   chr8_31123164     ZBoe    C    T        0      0        2 
   8   chr8_31123164     ZGre    C    T        0      0        2 
   8   chr8_31123164     ZHar    C    T        1      2        2 
   8   chr8_31123164   Sample    C    T        0      0        2 
   8   chr8_31125008     AAsi    G    A      0.5      1        2 
   8   chr8_31125008     AKia    G    A        0      0        2 
   8   chr8_31125008     AOna    G    A        0      0        2 
   8   chr8_31125008     ASom    G    A        0      0        2 
   8   chr8_31125008     HCab    G    A        0      0        2 
   8   chr8_31125008     HPrz    G    A        0      0        2 
   8   chr8_31125008     ZBoe    G    A        0      0        2 
   8   chr8_31125008     ZGre    G    A        0      0        2 
   8   chr8_31125008     ZHar    G    A        0      0        2 
   8   chr8_31125008   Sample    G    A        0      0        2 
   8   chr8_31125010     AAsi    C    T        0      0        2 
   8   chr8_31125010     AKia    C    T        0      0        2 
   8   chr8_31125010     AOna    C    T        0      0        2 
   8   chr8_31125010     ASom    C    T        0      0        2 
   8   chr8_31125010     HCab    C    T        1      2        2 
   8   chr8_31125010     HPrz    C    T        1      2        2 
   8   chr8_31125010     ZBoe    C    T        0      0        2 
   8   chr8_31125010     ZGre    C    T        0      0        2 
   8   chr8_31125010     ZHar    C    T        0      0        2 
   8   chr8_31125010   Sample    C    T        1      2        2 
   8   chr8_31128599     AAsi    C    T        0      0        2 
   8   chr8_31128599     AKia    C    T        0      0        2 
   8   chr8_31128599     AOna    C    T        0      0        2 
   8   chr8_31128599     ASom    C    T        0      0        2 
   8   chr8_31128599     HCab    C    T        0      0        2 
   8   chr8_31128599     HPrz    C    T        0      0        2 
   8   chr8_31128599     ZBoe    C    T        1      2        2 
   8   chr8_31128599     ZGre    C    T        1      2        2 
   8   chr8_31128599     ZHar    C    T        1      2        2 
   8   chr8_31128599   Sample    C    T        0      0        2 
   8   chr8_31138021     AAsi    A    G        0      0        2 
   8   chr8_31138021     AKia    A    G        0      0        2 
   8   chr8_31138021     AOna    A    G        0      0        2 
   8   chr8_31138021     ASom    A    G        0      0        2 
   8   chr8_31138021     HCab    A    G        0      0        2 
   8   chr8_31138021     HPrz    A    G        0      0        2 
   8   chr8_31138021     ZBoe    A    G        0      0        2 
   8   chr8_31138021     ZGre    A    G      0.5      1        2 
   8   chr8_31138021     ZHar    A    G        0      0        2 
   8   chr8_31138021   Sample    A    G        0      0        2 
   8   chr8_31147145     AAsi    A    G        1      2        2 
   8   chr8_31147145     AKia    A    G        0      0        2 
   8   chr8_31147145     AOna    A    G        0      0        2 
   8   chr8_31147145     ASom    A    G        1      2        2 
   8   chr8_31147145     HCab    A    G        0      0        2 
   8   chr8_31147145     HPrz    A    G        0      0        2 
   8   chr8_31147145     ZBoe    A    G      0.5      1        2 
   8   chr8_31147145     ZGre    A    G        0      0        2 
   8   chr8_31147145     ZHar    A    G        0      0        2 
   8   chr8_31147145   Sample    A    G        0      0        2 
   8   chr8_31147235     AAsi    C    T        0      0        2 
   8   chr8_31147235     AKia    C    T        0      0        2 
   8   chr8_31147235     AOna    C    T        0      0        2 
   8   chr8_31147235     ASom    C    T        0      0        2 
   8   chr8_31147235     HCab    C    T        1      2        2 
   8   chr8_31147235     HPrz    C    T        1      2        2 
   8   chr8_31147235     ZBoe    C    T        0      0        2 
   8   chr8_31147235     ZGre    C    T        0      0        2 
   8   chr8_31147235     ZHar    C    T        0      0        2 
   8   chr8_31147235   Sample    C    T        1      2        2 
   8   chr8_31153746     AAsi    G    A        0      0        2 
   8   chr8_31153746     AKia    G    A        0      0        2 
   8   chr8_31153746     AOna    G    A        0      0        2 
   8   chr8_31153746     ASom    G    A        0      0        2 
   8   chr8_31153746     HCab    G    A        1      2        2 
   8   chr8_31153746     HPrz    G    A        1      2        2 
   8   chr8_31153746     ZBoe    G    A        0      0        2 
   8   chr8_31153746     ZGre    G    A        0      0        2 
   8   chr8_31153746     ZHar    G    A        0      0        2 
   8   chr8_31153746   Sample    G    A        1      2        2 
   8   chr8_31162864     AAsi    T    C        0      0        2 
   8   chr8_31162864     AKia    T    C        0      0        2 
   8   chr8_31162864     AOna    T    C        0      0        2 
   8   chr8_31162864     ASom    T    C        0      0        2 
   8   chr8_31162864     HCab    T    C        0      0        2 
   8   chr8_31162864     HPrz    T    C        0      0        2 
   8   chr8_31162864     ZBoe    T    C        0      0        2 
   8   chr8_31162864     ZGre    T    C      0.5      1        2 
   8   chr8_31162864     ZHar    T    C        0      0        2 
   8   chr8_31162864   Sample    T    C        0      0        2 
   8   chr8_31165225     AAsi    C    T        0      0        2 
   8   chr8_31165225     AKia    C    T        0      0        2 
   8   chr8_31165225     AOna    C    T        0      0        2 
   8   chr8_31165225     ASom    C    T        0      0        2 
   8   chr8_31165225     HCab    C    T        0      0        2 
   8   chr8_31165225     HPrz    C    T      0.5      1        2 
   8   chr8_31165225     ZBoe    C    T        0      0        2 
   8   chr8_31165225     ZGre    C    T        0      0        2 
   8   chr8_31165225     ZHar    C    T        0      0        2 
   8   chr8_31165225   Sample    C    T        1      2        2 
   8   chr8_31166364     AAsi    G    A        0      0        2 
   8   chr8_31166364     AKia    G    A        0      0        2 
   8   chr8_31166364     AOna    G    A        0      0        2 
   8   chr8_31166364     ASom    G    A      0.5      1        2 
   8   chr8_31166364     HCab    G    A        0      0        2 
   8   chr8_31166364     HPrz    G    A        0      0        2 
   8   chr8_31166364     ZBoe    G    A        0      0        2 
   8   chr8_31166364     ZGre    G    A        0      0        2 
   8   chr8_31166364     ZHar    G    A        0      0        2 
   8   chr8_31166364   Sample    G    A        0      0        2 
   8   chr8_31167163     AAsi    G    T        0      0        2 
   8   chr8_31167163     AKia    G    T        0      0        2 
   8   chr8_31167163     AOna    G    T        0      0        2 
   8   chr8_31167163     ASom    G    T      0.5      1        2 
   8   chr8_31167163     HCab    G    T        0      0        2 
   8   chr8_31167163     HPrz    G    T        0      0        2 
   8   chr8_31167163     ZBoe    G    T        0      0        2 
   8   chr8_31167163     ZGre    G    T        0      0        2 
   8   chr8_31167163     ZHar    G    T        0      0        2 
   8   chr8_31167163   Sample    G    T        0      0        2 
   8   chr8_31168165     AAsi    T    C        0      0        2 
   8   chr8_31168165     AKia    T    C        0      0        2 
   8   chr8_31168165     AOna    T    C        0      0        2 
   8   chr8_31168165     ASom    T    C        0      0        2 
   8   chr8_31168165     HCab    T    C        0      0        2 
   8   chr8_31168165     HPrz    T    C        0      0        2 
   8   chr8_31168165     ZBoe    T    C        0      0        2 
   8   chr8_31168165     ZGre    T    C        0      0        2 
   8   chr8_31168165     ZHar    T    C        1      2        2 
   8   chr8_31168165   Sample    T    C        0      0        2 
   8   chr8_31168238     AAsi    C    T        0      0        2 
   8   chr8_31168238     AKia    C    T        0      0        2 
   8   chr8_31168238     AOna    C    T        0      0        2 
   8   chr8_31168238     ASom    C    T        0      0        2 
   8   chr8_31168238     HCab    C    T        0      0        2 
   8   chr8_31168238     HPrz    C    T      0.5      1        2 
   8   chr8_31168238     ZBoe    C    T        1      2        2 
   8   chr8_31168238     ZGre    C    T        1      2        2 
   8   chr8_31168238     ZHar    C    T        1      2        2 
   8   chr8_31168238   Sample    C    T        1      2        2 
   8   chr8_31168690     AAsi    G    A        1      2        2 
   8   chr8_31168690     AKia    G    A        0      0        2 
   8   chr8_31168690     AOna    G    A        0      0        2 
   8   chr8_31168690     ASom    G    A        1      2        2 
   8   chr8_31168690     HCab    G    A        0      0        2 
   8   chr8_31168690     HPrz    G    A        0      0        2 
   8   chr8_31168690     ZBoe    G    A        0      0        2 
   8   chr8_31168690     ZGre    G    A        0      0        2 
   8   chr8_31168690     ZHar    G    A        0      0        2 
   8   chr8_31168690   Sample    G    A        0      0        2 
   8   chr8_31171242     AAsi    C    G        0      0        2 
   8   chr8_31171242     AKia    C    G        0      0        2 
   8   chr8_31171242     AOna    C    G        0      0        2 
   8   chr8_31171242     ASom    C    G        0      0        2 
   8   chr8_31171242     HCab    C    G        1      2        2 
   8   chr8_31171242     HPrz    C    G        1      2        2 
   8   chr8_31171242     ZBoe    C    G        0      0        2 
   8   chr8_31171242     ZGre    C    G        0      0        2 
   8   chr8_31171242     ZHar    C    G        0      0        2 
   8   chr8_31171242   Sample    C    G        0      0        2 
   8   chr8_31182997     AAsi    C    T        1      2        2 
   8   chr8_31182997     AKia    C    T        0      0        2 
   8   chr8_31182997     AOna    C    T        0      0        2 
   8   chr8_31182997     ASom    C    T        1      2        2 
   8   chr8_31182997     HCab    C    T        0      0        2 
   8   chr8_31182997     HPrz    C    T        0      0        2 
   8   chr8_31182997     ZBoe    C    T        0      0        2 
   8   chr8_31182997     ZGre    C    T        0      0        2 
   8   chr8_31182997     ZHar    C    T        0      0        2 
   8   chr8_31182997   Sample    C    T        0      0        2 
   8   chr8_31197733     AAsi    T    C        0      0        2 
   8   chr8_31197733     AKia    T    C        1      2        2 
   8   chr8_31197733     AOna    T    C        0      0        2 
   8   chr8_31197733     ASom    T    C        0      0        2 
   8   chr8_31197733     HCab    T    C        0      0        2 
   8   chr8_31197733     HPrz    T    C        0      0        2 
   8   chr8_31197733     ZBoe    T    C        0      0        2 
   8   chr8_31197733     ZGre    T    C        0      0        2 
   8   chr8_31197733     ZHar    T    C        0      0        2 
   8   chr8_31197733   Sample    T    C        0      0        2 
   8   chr8_31199134     AAsi    T    C        0      0        2 
   8   chr8_31199134     AKia    T    C        0      0        2 
   8   chr8_31199134     AOna    T    C        0      0        2 
   8   chr8_31199134     ASom    T    C        0      0        2 
   8   chr8_31199134     HCab    T    C        1      2        2 
   8   chr8_31199134     HPrz    T    C        1      2        2 
   8   chr8_31199134     ZBoe    T    C        0      0        2 
   8   chr8_31199134     ZGre    T    C        0      0        2 
   8   chr8_31199134     ZHar    T    C        0      0        2 
   8   chr8_31199134   Sample    T    C        1      2        2 
   8   chr8_31199243     AAsi    G    A        0      0        2 
   8   chr8_31199243     AKia    G    A        0      0        2 
   8   chr8_31199243     AOna    G    A        0      0        2 
   8   chr8_31199243     ASom    G    A        0      0        2 
   8   chr8_31199243     HCab    G    A        0      0        2 
   8   chr8_31199243     HPrz    G    A        0      0        2 
   8   chr8_31199243     ZBoe    G    A        0      0        2 
   8   chr8_31199243     ZGre    G    A      0.5      1        2 
   8   chr8_31199243     ZHar    G    A        0      0        2 
   8   chr8_31199243   Sample    G    A        0      0        2 
   8   chr8_31216239     AAsi    A    G        0      0        2 
   8   chr8_31216239     AKia    A    G        1      2        2 
   8   chr8_31216239     AOna    A    G        1      2        2 
   8   chr8_31216239     ASom    A    G        0      0        2 
   8   chr8_31216239     HCab    A    G        0      0        2 
   8   chr8_31216239     HPrz    A    G        0      0        2 
   8   chr8_31216239     ZBoe    A    G        0      0        2 
   8   chr8_31216239     ZGre    A    G        0      0        2 
   8   chr8_31216239     ZHar    A    G        0      0        2 
   8   chr8_31216239   Sample    A    G        0      0        2 
   8   chr8_31221231     AAsi    T    G      0.5      1        2 
   8   chr8_31221231     AKia    T    G        0      0        2 
   8   chr8_31221231     AOna    T    G        0      0        2 
   8   chr8_31221231     ASom    T    G        0      0        2 
   8   chr8_31221231     HCab    T    G        0      0        2 
   8   chr8_31221231     HPrz    T    G        0      0        2 
   8   chr8_31221231     ZBoe    T    G        0      0        2 
   8   chr8_31221231     ZGre    T    G        0      0        2 
   8   chr8_31221231     ZHar    T    G        0      0        2 
   8   chr8_31221231   Sample    T    G        0      0        2 
   8   chr8_31231420     AAsi    A    G        0      0        2 
   8   chr8_31231420     AKia    A    G        0      0        2 
   8   chr8_31231420     AOna    A    G        0      0        2 
   8   chr8_31231420     ASom    A    G        0      0        2 
   8   chr8_31231420     HCab    A    G        0      0        2 
   8   chr8_31231420     HPrz    A    G      0.5      1        2 
   8   chr8_31231420     ZBoe    A    G        0      0        2 
   8   chr8_31231420     ZGre    A    G        0      0        2 
   8   chr8_31231420     ZHar    A    G        0      0        2 
   8   chr8_31231420   Sample    A    G        0      0        2 
   8   chr8_31236959     AAsi    T    C        1      2        2 
   8   chr8_31236959     AKia    T    C        1      2        2 
   8   chr8_31236959     AOna    T    C        1      2        2 
   8   chr8_31236959     ASom    T    C        1      2        2 
   8   chr8_31236959     HCab    T    C        0      0        2 
   8   chr8_31236959     HPrz    T    C        0      0        2 
   8   chr8_31236959     ZBoe    T    C        0      0        2 
   8   chr8_31236959     ZGre    T    C        0      0        2 
   8   chr8_31236959     ZHar    T    C        0      0        2 
   8   chr8_31236959   Sample    T    C        0      0        2 
   8   chr8_31237079     AAsi    G    C        0      0        2 
   8   chr8_31237079     AKia    G    C        0      0        2 
   8   chr8_31237079     AOna    G    C        0      0        2 
   8   chr8_31237079     ASom    G    C        0      0        2 
   8   chr8_31237079     HCab    G    C        1      2        2 
   8   chr8_31237079     HPrz    G    C        1      2        2 
   8   chr8_31237079     ZBoe    G    C        0      0        2 
   8   chr8_31237079     ZGre    G    C        0      0        2 
   8   chr8_31237079     ZHar    G    C        0      0        2 
   8   chr8_31237079   Sample    G    C        1      2        2 
   8   chr8_31255128     AAsi    C    T        0      0        2 
   8   chr8_31255128     AKia    C    T        0      0        2 
   8   chr8_31255128     AOna    C    T        1      2        2 
   8   chr8_31255128     ASom    C    T        0      0        2 
   8   chr8_31255128     HCab    C    T        0      0        2 
   8   chr8_31255128     HPrz    C    T        0      0        2 
   8   chr8_31255128     ZBoe    C    T        0      0        2 
   8   chr8_31255128     ZGre    C    T        0      0        2 
   8   chr8_31255128     ZHar    C    T        0      0        2 
   8   chr8_31255128   Sample    C    T        0      0        2 
   8   chr8_31255305     AAsi    A    T      0.5      1        2 
   8   chr8_31255305     AKia    A    T        0      0        2 
   8   chr8_31255305     AOna    A    T        0      0        2 
   8   chr8_31255305     ASom    A    T        1      2        2 
   8   chr8_31255305     HCab    A    T        0      0        2 
   8   chr8_31255305     HPrz    A    T        0      0        2 
   8   chr8_31255305     ZBoe    A    T        0      0        2 
   8   chr8_31255305     ZGre    A    T        0      0        2 
   8   chr8_31255305     ZHar    A    T        0      0        2 
   8   chr8_31255305   Sample    A    T        0      0        2 
   8   chr8_31258188     AAsi    A    G        0      0        2 
   8   chr8_31258188     AKia    A    G        0      0        2 
   8   chr8_31258188     AOna    A    G        0      0        2 
   8   chr8_31258188     ASom    A    G        0      0        2 
   8   chr8_31258188     HCab    A    G        0      0        2 
   8   chr8_31258188     HPrz    A    G        0      0        2 
   8   chr8_31258188     ZBoe    A    G        0      0        2 
   8   chr8_31258188     ZGre    A    G      0.5      1        2 
   8   chr8_31258188     ZHar    A    G        0      0        2 
   8   chr8_31258188   Sample    A    G        0      0        2 
   8   chr8_31263411     AAsi    T    C        0      0        2 
   8   chr8_31263411     AKia    T    C        0      0        2 
   8   chr8_31263411     AOna    T    C        0      0        2 
   8   chr8_31263411     ASom    T    C        0      0        2 
   8   chr8_31263411     HCab    T    C      0.5      1        2 
   8   chr8_31263411     HPrz    T    C      0.5      1        2 
   8   chr8_31263411     ZBoe    T    C        0      0        2 
   8   chr8_31263411     ZGre    T    C        0      0        2 
   8   chr8_31263411     ZHar    T    C        0      0        2 
   8   chr8_31263411   Sample    T    C        1      2        2 
   8   chr8_31279506     AAsi    T    C        0      0        2 
   8   chr8_31279506     AKia    T    C        0      0        2 
   8   chr8_31279506     AOna    T    C        1      2        2 
   8   chr8_31279506     ASom    T    C        0      0        2 
   8   chr8_31279506     HCab    T    C        0      0        2 
   8   chr8_31279506     HPrz    T    C        0      0        2 
   8   chr8_31279506     ZBoe    T    C        0      0        2 
   8   chr8_31279506     ZGre    T    C        0      0        2 
   8   chr8_31279506     ZHar    T    C        0      0        2 
   8   chr8_31279506   Sample    T    C        0      0        2 
   8   chr8_31280820     AAsi    T    C        0      0        2 
   8   chr8_31280820     AKia    T    C        0      0        2 
   8   chr8_31280820     AOna    T    C        0      0        2 
   8   chr8_31280820     ASom    T    C        0      0        2 
   8   chr8_31280820     HCab    T    C        0      0        2 
   8   chr8_31280820     HPrz    T    C        0      0        2 
   8   chr8_31280820     ZBoe    T    C        0      0        2 
   8   chr8_31280820     ZGre    T    C        0      0        2 
   8   chr8_31280820     ZHar    T    C        1      2        2 
   8   chr8_31280820   Sample    T    C        0      0        2 
   8   chr8_31282561     AAsi    T    C        0      0        2 
   8   chr8_31282561     AKia    T    C        0      0        2 
   8   chr8_31282561     AOna    T    C        0      0        2 
   8   chr8_31282561     ASom    T    C      0.5      1        2 
   8   chr8_31282561     HCab    T    C        0      0        2 
   8   chr8_31282561     HPrz    T    C        0      0        2 
   8   chr8_31282561     ZBoe    T    C        0      0        2 
   8   chr8_31282561     ZGre    T    C        0      0        2 
   8   chr8_31282561     ZHar    T    C        0      0        2 
   8   chr8_31282561   Sample    T    C        0      0        2 
   8   chr8_31288778     AAsi    C    T        0      0        2 
   8   chr8_31288778     AKia    C    T        0      0        2 
   8   chr8_31288778     AOna    C    T        0      0        2 
   8   chr8_31288778     ASom    C    T        0      0        2 
   8   chr8_31288778     HCab    C    T        1      2        2 
   8   chr8_31288778     HPrz    C    T        1      2        2 
   8   chr8_31288778     ZBoe    C    T        0      0        2 
   8   chr8_31288778     ZGre    C    T        0      0        2 
   8   chr8_31288778     ZHar    C    T        0      0        2 
   8   chr8_31288778   Sample    C    T        1      2        2 
   8   chr8_31288781     AAsi    G    C        0      0        2 
   8   chr8_31288781     AKia    G    C        0      0        2 
   8   chr8_31288781     AOna    G    C        0      0        2 
   8   chr8_31288781     ASom    G    C        0      0        2 
   8   chr8_31288781     HCab    G    C        1      2        2 
   8   chr8_31288781     HPrz    G    C        1      2        2 
   8   chr8_31288781     ZBoe    G    C        0      0        2 
   8   chr8_31288781     ZGre    G    C        0      0        2 
   8   chr8_31288781     ZHar    G    C        0      0        2 
   8   chr8_31288781   Sample    G    C        1      2        2 
   8   chr8_31296522     AAsi    T    A        0      0        2 
   8   chr8_31296522     AKia    T    A        0      0        2 
   8   chr8_31296522     AOna    T    A        0      0        2 
   8   chr8_31296522     ASom    T    A        0      0        2 
   8   chr8_31296522     HCab    T    A        1      2        2 
   8   chr8_31296522     HPrz    T    A      0.5      1        2 
   8   chr8_31296522     ZBoe    T    A        0      0        2 
   8   chr8_31296522     ZGre    T    A        0      0        2 
   8   chr8_31296522     ZHar    T    A        0      0        2 
   8   chr8_31296522   Sample    T    A        1      2        2 
   8   chr8_31300543     AAsi    G    A        0      0        2 
   8   chr8_31300543     AKia    G    A        0      0        2 
   8   chr8_31300543     AOna    G    A        0      0        2 
   8   chr8_31300543     ASom    G    A        0      0        2 
   8   chr8_31300543     HCab    G    A        0      0        2 
   8   chr8_31300543     HPrz    G    A      0.5      1        2 
   8   chr8_31300543     ZBoe    G    A        0      0        2 
   8   chr8_31300543     ZGre    G    A        0      0        2 
   8   chr8_31300543     ZHar    G    A        0      0        2 
   8   chr8_31300543   Sample    G    A        0      0        2 
   8   chr8_31309659     AAsi    T    C        0      0        2 
   8   chr8_31309659     AKia    T    C        0      0        2 
   8   chr8_31309659     AOna    T    C        0      0        2 
   8   chr8_31309659     ASom    T    C        0      0        2 
   8   chr8_31309659     HCab    T    C        1      2        2 
   8   chr8_31309659     HPrz    T    C        1      2        2 
   8   chr8_31309659     ZBoe    T    C        0      0        2 
   8   chr8_31309659     ZGre    T    C        0      0        2 
   8   chr8_31309659     ZHar    T    C        0      0        2 
   8   chr8_31309659   Sample    T    C        1      2        2 
   8   chr8_31309728     AAsi    T    C        0      0        2 
   8   chr8_31309728     AKia    T    C        0      0        2 
   8   chr8_31309728     AOna    T    C        0      0        2 
   8   chr8_31309728     ASom    T    C        0      0        2 
   8   chr8_31309728     HCab    T    C        1      2        2 
   8   chr8_31309728     HPrz    T    C        1      2        2 
   8   chr8_31309728     ZBoe    T    C        0      0        2 
   8   chr8_31309728     ZGre    T    C        0      0        2 
   8   chr8_31309728     ZHar    T    C        0      0        2 
   8   chr8_31309728   Sample    T    C        1      2        2 
   8   chr8_31314528     AAsi    T    C        0      0        2 
   8   chr8_31314528     AKia    T    C        0      0        2 
   8   chr8_31314528     AOna    T    C        0      0        2 
   8   chr8_31314528     ASom    T    C        0      0        2 
   8   chr8_31314528     HCab    T    C        1      2        2 
   8   chr8_31314528     HPrz    T    C        1      2        2 
   8   chr8_31314528     ZBoe    T    C        0      0        2 
   8   chr8_31314528     ZGre    T    C        0      0        2 
   8   chr8_31314528     ZHar    T    C        0      0        2 
   8   chr8_31314528   Sample    T    C        1      2        2 
   8   chr8_31316202     AAsi    T    A        0      0        2 
   8   chr8_31316202     AKia    T    A        0      0        2 
   8   chr8_31316202     AOna    T    A        0      0        2 
   8   chr8_31316202     ASom    T    A        0      0        2 
   8   chr8_31316202     HCab    T    A        1      2        2 
   8   chr8_31316202     HPrz    T    A        1      2        2 
   8   chr8_31316202     ZBoe    T    A        0      0        2 
   8   chr8_31316202     ZGre    T    A        0      0        2 
   8   chr8_31316202     ZHar    T    A        0      0        2 
   8   chr8_31316202   Sample    T    A        1      2        2 
   8   chr8_31321188     AAsi    C    G        0      0        2 
   8   chr8_31321188     AKia    C    G        0      0        2 
   8   chr8_31321188     AOna    C    G        0      0        2 
   8   chr8_31321188     ASom    C    G        0      0        2 
   8   chr8_31321188     HCab    C    G        1      2        2 
   8   chr8_31321188     HPrz    C    G        1      2        2 
   8   chr8_31321188     ZBoe    C    G        0      0        2 
   8   chr8_31321188     ZGre    C    G        0      0        2 
   8   chr8_31321188     ZHar    C    G        0      0        2 
   8   chr8_31321188   Sample    C    G        1      2        2 
   8   chr8_31326113     AAsi    T    C        0      0        2 
   8   chr8_31326113     AKia    T    C        0      0        2 
   8   chr8_31326113     AOna    T    C        0      0        2 
   8   chr8_31326113     ASom    T    C        0      0        2 
   8   chr8_31326113     HCab    T    C        0      0        2 
   8   chr8_31326113     HPrz    T    C        0      0        2 
   8   chr8_31326113     ZBoe    T    C        0      0        2 
   8   chr8_31326113     ZGre    T    C      0.5      1        2 
   8   chr8_31326113     ZHar    T    C        0      0        2 
   8   chr8_31326113   Sample    T    C        0      0        2 
   8   chr8_31337060     AAsi    G    A        0      0        2 
   8   chr8_31337060     AKia    G    A        0      0        2 
   8   chr8_31337060     AOna    G    A        0      0        2 
   8   chr8_31337060     ASom    G    A        0      0        2 
   8   chr8_31337060     HCab    G    A        1      2        2 
   8   chr8_31337060     HPrz    G    A        1      2        2 
   8   chr8_31337060     ZBoe    G    A        0      0        2 
   8   chr8_31337060     ZGre    G    A        0      0        2 
   8   chr8_31337060     ZHar    G    A        0      0        2 
   8   chr8_31337060   Sample    G    A        1      2        2 
   8   chr8_31338161     AAsi    A    G        0      0        2 
   8   chr8_31338161     AKia    A    G        0      0        2 
   8   chr8_31338161     AOna    A    G        0      0        2 
   8   chr8_31338161     ASom    A    G        0      0        2 
   8   chr8_31338161     HCab    A    G        1      2        2 
   8   chr8_31338161     HPrz    A    G        1      2        2 
   8   chr8_31338161     ZBoe    A    G        0      0        2 
   8   chr8_31338161     ZGre    A    G        0      0        2 
   8   chr8_31338161     ZHar    A    G        0      0        2 
   8   chr8_31338161   Sample    A    G        1      2        2 
   8   chr8_31340253     AAsi    T    C        0      0        2 
   8   chr8_31340253     AKia    T    C        0      0        2 
   8   chr8_31340253     AOna    T    C        0      0        2 
   8   chr8_31340253     ASom    T    C        0      0        2 
   8   chr8_31340253     HCab    T    C        0      0        2 
   8   chr8_31340253     HPrz    T    C        0      0        2 
   8   chr8_31340253     ZBoe    T    C        0      0        2 
   8   chr8_31340253     ZGre    T    C        0      0        2 
   8   chr8_31340253     ZHar    T    C      0.5      1        2 
   8   chr8_31340253   Sample    T    C        0      0        2 
   8   chr8_31352452     AAsi    T    C        0      0        2 
   8   chr8_31352452     AKia    T    C        0      0        2 
   8   chr8_31352452     AOna    T    C        0      0        2 
   8   chr8_31352452     ASom    T    C        0      0        2 
   8   chr8_31352452     HCab    T    C        1      2        2 
   8   chr8_31352452     HPrz    T    C        1      2        2 
   8   chr8_31352452     ZBoe    T    C        0      0        2 
   8   chr8_31352452     ZGre    T    C        0      0        2 
   8   chr8_31352452     ZHar    T    C        0      0        2 
   8   chr8_31352452   Sample    T    C        1      2        2 
   8   chr8_31359763     AAsi    G    A        0      0        2 
   8   chr8_31359763     AKia    G    A        0      0        2 
   8   chr8_31359763     AOna    G    A        0      0        2 
   8   chr8_31359763     ASom    G    A        0      0        2 
   8   chr8_31359763     HCab    G    A        1      2        2 
   8   chr8_31359763     HPrz    G    A        1      2        2 
   8   chr8_31359763     ZBoe    G    A        0      0        2 
   8   chr8_31359763     ZGre    G    A        0      0        2 
   8   chr8_31359763     ZHar    G    A        0      0        2 
   8   chr8_31359763   Sample    G    A        1      2        2 
   8   chr8_31360809     AAsi    A    C        0      0        2 
   8   chr8_31360809     AKia    A    C        0      0        2 
   8   chr8_31360809     AOna    A    C        0      0        2 
   8   chr8_31360809     ASom    A    C        0      0        2 
   8   chr8_31360809     HCab    A    C        1      2        2 
   8   chr8_31360809     HPrz    A    C        1      2        2 
   8   chr8_31360809     ZBoe    A    C        0      0        2 
   8   chr8_31360809     ZGre    A    C        0      0        2 
   8   chr8_31360809     ZHar    A    C        0      0        2 
   8   chr8_31360809   Sample    A    C        1      2        2 
   8   chr8_31368780     AAsi    C    G        0      0        2 
   8   chr8_31368780     AKia    C    G        0      0        2 
   8   chr8_31368780     AOna    C    G        0      0        2 
   8   chr8_31368780     ASom    C    G        0      0        2 
   8   chr8_31368780     HCab    C    G        1      2        2 
   8   chr8_31368780     HPrz    C    G        1      2        2 
   8   chr8_31368780     ZBoe    C    G        0      0        2 
   8   chr8_31368780     ZGre    C    G        0      0        2 
   8   chr8_31368780     ZHar    C    G        0      0        2 
   8   chr8_31368780   Sample    C    G        1      2        2 
   8   chr8_31368864     AAsi    C    A        0      0        2 
   8   chr8_31368864     AKia    C    A        0      0        2 
   8   chr8_31368864     AOna    C    A        0      0        2 
   8   chr8_31368864     ASom    C    A        0      0        2 
   8   chr8_31368864     HCab    C    A        0      0        2 
   8   chr8_31368864     HPrz    C    A      0.5      1        2 
   8   chr8_31368864     ZBoe    C    A        0      0        2 
   8   chr8_31368864     ZGre    C    A        0      0        2 
   8   chr8_31368864     ZHar    C    A        0      0        2 
   8   chr8_31368864   Sample    C    A        0      0        2 
   8   chr8_31379535     AAsi    G    A        0      0        2 
   8   chr8_31379535     AKia    G    A        0      0        2 
   8   chr8_31379535     AOna    G    A        0      0        2 
   8   chr8_31379535     ASom    G    A        0      0        2 
   8   chr8_31379535     HCab    G    A        0      0        2 
   8   chr8_31379535     HPrz    G    A        0      0        2 
   8   chr8_31379535     ZBoe    G    A      0.5      1        2 
   8   chr8_31379535     ZGre    G    A        0      0        2 
   8   chr8_31379535     ZHar    G    A        0      0        2 
   8   chr8_31379535   Sample    G    A        0      0        2 
   8   chr8_31387582     AAsi    G    C        0      0        2 
   8   chr8_31387582     AKia    G    C        0      0        2 
   8   chr8_31387582     AOna    G    C        0      0        2 
   8   chr8_31387582     ASom    G    C        0      0        2 
   8   chr8_31387582     HCab    G    C        0      0        2 
   8   chr8_31387582     HPrz    G    C        0      0        2 
   8   chr8_31387582     ZBoe    G    C        0      0        2 
   8   chr8_31387582     ZGre    G    C        0      0        2 
   8   chr8_31387582     ZHar    G    C      0.5      1        2 
   8   chr8_31387582   Sample    G    C        0      0        2 
   8   chr8_31392212     AAsi    A    C      0.5      1        2 
   8   chr8_31392212     AKia    A    C        0      0        2 
   8   chr8_31392212     AOna    A    C        0      0        2 
   8   chr8_31392212     ASom    A    C        0      0        2 
   8   chr8_31392212     HCab    A    C        0      0        2 
   8   chr8_31392212     HPrz    A    C        0      0        2 
   8   chr8_31392212     ZBoe    A    C        0      0        2 
   8   chr8_31392212     ZGre    A    C        0      0        2 
   8   chr8_31392212     ZHar    A    C        0      0        2 
   8   chr8_31392212   Sample    A    C        0      0        2 
   8   chr8_31392215     AAsi    C    G        0      0        2 
   8   chr8_31392215     AKia    C    G        0      0        2 
   8   chr8_31392215     AOna    C    G        0      0        2 
   8   chr8_31392215     ASom    C    G        0      0        2 
   8   chr8_31392215     HCab    C    G        0      0        2 
   8   chr8_31392215     HPrz    C    G        0      0        2 
   8   chr8_31392215     ZBoe    C    G        0      0        2 
   8   chr8_31392215     ZGre    C    G        1      2        2 
   8   chr8_31392215     ZHar    C    G        0      0        2 
   8   chr8_31392215   Sample    C    G        0      0        2 
   8   chr8_31394145     AAsi    C    T        0      0        2 
   8   chr8_31394145     AKia    C    T        0      0        2 
   8   chr8_31394145     AOna    C    T        0      0        2 
   8   chr8_31394145     ASom    C    T        0      0        2 
   8   chr8_31394145     HCab    C    T        0      0        2 
   8   chr8_31394145     HPrz    C    T        0      0        2 
   8   chr8_31394145     ZBoe    C    T        1      2        2 
   8   chr8_31394145     ZGre    C    T        0      0        2 
   8   chr8_31394145     ZHar    C    T        0      0        2 
   8   chr8_31394145   Sample    C    T        0      0        2 
   8   chr8_31395388     AAsi    G    T        0      0        2 
   8   chr8_31395388     AKia    G    T        0      0        2 
   8   chr8_31395388     AOna    G    T        0      0        2 
   8   chr8_31395388     ASom    G    T        0      0        2 
   8   chr8_31395388     HCab    G    T        0      0        2 
   8   chr8_31395388     HPrz    G    T        0      0        2 
   8   chr8_31395388     ZBoe    G    T        0      0        2 
   8   chr8_31395388     ZGre    G    T        0      0        2 
   8   chr8_31395388     ZHar    G    T      0.5      1        2 
   8   chr8_31395388   Sample    G    T        0      0        2 
   8   chr8_31396524     AAsi    T    A        0      0        2 
   8   chr8_31396524     AKia    T    A        0      0        2 
   8   chr8_31396524     AOna    T    A        0      0        2 
   8   chr8_31396524     ASom    T    A        0      0        2 
   8   chr8_31396524     HCab    T    A        0      0        2 
   8   chr8_31396524     HPrz    T    A        0      0        2 
   8   chr8_31396524     ZBoe    T    A        0      0        2 
   8   chr8_31396524     ZGre    T    A        1      2        2 
   8   chr8_31396524     ZHar    T    A        0      0        2 
   8   chr8_31396524   Sample    T    A        0      0        2 
   8   chr8_31399107     AAsi    T    C        0      0        2 
   8   chr8_31399107     AKia    T    C        0      0        2 
   8   chr8_31399107     AOna    T    C        0      0        2 
   8   chr8_31399107     ASom    T    C        0      0        2 
   8   chr8_31399107     HCab    T    C        1      2        2 
   8   chr8_31399107     HPrz    T    C        1      2        2 
   8   chr8_31399107     ZBoe    T    C        0      0        2 
   8   chr8_31399107     ZGre    T    C        0      0        2 
   8   chr8_31399107     ZHar    T    C        0      0        2 
   8   chr8_31399107   Sample    T    C        1      2        2 
   8   chr8_31403741     AAsi    C    G        0      0        2 
   8   chr8_31403741     AKia    C    G        0      0        2 
   8   chr8_31403741     AOna    C    G        0      0        2 
   8   chr8_31403741     ASom    C    G        0      0        2 
   8   chr8_31403741     HCab    C    G        0      0        2 
   8   chr8_31403741     HPrz    C    G        0      0        2 
   8   chr8_31403741     ZBoe    C    G        1      2        2 
   8   chr8_31403741     ZGre    C    G        1      2        2 
   8   chr8_31403741     ZHar    C    G        0      0        2 
   8   chr8_31403741   Sample    C    G        0      0        2 
   8   chr8_31417123     AAsi    C    T        0      0        2 
   8   chr8_31417123     AKia    C    T        0      0        2 
   8   chr8_31417123     AOna    C    T        0      0        2 
   8   chr8_31417123     ASom    C    T        0      0        2 
   8   chr8_31417123     HCab    C    T        1      2        2 
   8   chr8_31417123     HPrz    C    T        1      2        2 
   8   chr8_31417123     ZBoe    C    T        0      0        2 
   8   chr8_31417123     ZGre    C    T        0      0        2 
   8   chr8_31417123     ZHar    C    T        0      0        2 
   8   chr8_31417123   Sample    C    T        1      2        2 
   8   chr8_31420376     AAsi    A    G        0      0        2 
   8   chr8_31420376     AKia    A    G        0      0        2 
   8   chr8_31420376     AOna    A    G        0      0        2 
   8   chr8_31420376     ASom    A    G        0      0        2 
   8   chr8_31420376     HCab    A    G        0      0        2 
   8   chr8_31420376     HPrz    A    G        0      0        2 
   8   chr8_31420376     ZBoe    A    G        1      2        2 
   8   chr8_31420376     ZGre    A    G        0      0        2 
   8   chr8_31420376     ZHar    A    G      0.5      1        2 
   8   chr8_31420376   Sample    A    G        0      0        2 
   8   chr8_31420591     AAsi    A    G        0      0        2 
   8   chr8_31420591     AKia    A    G        0      0        2 
   8   chr8_31420591     AOna    A    G        0      0        2 
   8   chr8_31420591     ASom    A    G        0      0        2 
   8   chr8_31420591     HCab    A    G        1      2        2 
   8   chr8_31420591     HPrz    A    G        1      2        2 
   8   chr8_31420591     ZBoe    A    G        0      0        2 
   8   chr8_31420591     ZGre    A    G        0      0        2 
   8   chr8_31420591     ZHar    A    G        0      0        2 
   8   chr8_31420591   Sample    A    G        1      2        2 
   8   chr8_31421002     AAsi    G    C        0      0        2 
   8   chr8_31421002     AKia    G    C        0      0        2 
   8   chr8_31421002     AOna    G    C        0      0        2 
   8   chr8_31421002     ASom    G    C        0      0        2 
   8   chr8_31421002     HCab    G    C        1      2        2 
   8   chr8_31421002     HPrz    G    C        1      2        2 
   8   chr8_31421002     ZBoe    G    C        0      0        2 
   8   chr8_31421002     ZGre    G    C        0      0        2 
   8   chr8_31421002     ZHar    G    C        0      0        2 
   8   chr8_31421002   Sample    G    C        1      2        2 
   8   chr8_31422363     AAsi    T    C        0      0        2 
   8   chr8_31422363     AKia    T    C        0      0        2 
   8   chr8_31422363     AOna    T    C        0      0        2 
   8   chr8_31422363     ASom    T    C        0      0        2 
   8   chr8_31422363     HCab    T    C        1      2        2 
   8   chr8_31422363     HPrz    T    C        1      2        2 
   8   chr8_31422363     ZBoe    T    C        0      0        2 
   8   chr8_31422363     ZGre    T    C        0      0        2 
   8   chr8_31422363     ZHar    T    C        0      0        2 
   8   chr8_31422363   Sample    T    C        1      2        2 
   8   chr8_31432872     AAsi    A    T        1      2        2 
   8   chr8_31432872     AKia    A    T        0      0        2 
   8   chr8_31432872     AOna    A    T        0      0        2 
   8   chr8_31432872     ASom    A    T        1      2        2 
   8   chr8_31432872     HCab    A    T        0      0        2 
   8   chr8_31432872     HPrz    A    T        0      0        2 
   8   chr8_31432872     ZBoe    A    T        0      0        2 
   8   chr8_31432872     ZGre    A    T        0      0        2 
   8   chr8_31432872     ZHar    A    T        0      0        2 
   8   chr8_31432872   Sample    A    T        0      0        2 
   8   chr8_31438143     AAsi    A    G        0      0        2 
   8   chr8_31438143     AKia    A    G        0      0        2 
   8   chr8_31438143     AOna    A    G        0      0        2 
   8   chr8_31438143     ASom    A    G        0      0        2 
   8   chr8_31438143     HCab    A    G        0      0        2 
   8   chr8_31438143     HPrz    A    G        0      0        2 
   8   chr8_31438143     ZBoe    A    G        0      0        2 
   8   chr8_31438143     ZGre    A    G        1      2        2 
   8   chr8_31438143     ZHar    A    G        1      2        2 
   8   chr8_31438143   Sample    A    G        0      0        2 
   8   chr8_31442789     AAsi    A    T        0      0        2 
   8   chr8_31442789     AKia    A    T        0      0        2 
   8   chr8_31442789     AOna    A    T        0      0        2 
   8   chr8_31442789     ASom    A    T        0      0        2 
   8   chr8_31442789     HCab    A    T        1      2        2 
   8   chr8_31442789     HPrz    A    T        1      2        2 
   8   chr8_31442789     ZBoe    A    T        0      0        2 
   8   chr8_31442789     ZGre    A    T        0      0        2 
   8   chr8_31442789     ZHar    A    T        0      0        2 
   8   chr8_31442789   Sample    A    T        1      2        2 
   8   chr8_31447677     AAsi    C    T        0      0        2 
   8   chr8_31447677     AKia    C    T        0      0        2 
   8   chr8_31447677     AOna    C    T        0      0        2 
   8   chr8_31447677     ASom    C    T        0      0        2 
   8   chr8_31447677     HCab    C    T        1      2        2 
   8   chr8_31447677     HPrz    C    T      0.5      1        2 
   8   chr8_31447677     ZBoe    C    T        0      0        2 
   8   chr8_31447677     ZGre    C    T        0      0        2 
   8   chr8_31447677     ZHar    C    T        0      0        2 
   8   chr8_31447677   Sample    C    T        0      0        2 
   8   chr8_31448979     AAsi    A    G        0      0        2 
   8   chr8_31448979     AKia    A    G        0      0        2 
   8   chr8_31448979     AOna    A    G        0      0        2 
   8   chr8_31448979     ASom    A    G        0      0        2 
   8   chr8_31448979     HCab    A    G        0      0        2 
   8   chr8_31448979     HPrz    A    G      0.5      1        2 
   8   chr8_31448979     ZBoe    A    G        0      0        2 
   8   chr8_31448979     ZGre    A    G        0      0        2 
   8   chr8_31448979     ZHar    A    G        0      0        2 
   8   chr8_31448979   Sample    A    G        0      0        2 
   8   chr8_31449657     AAsi    T    C        1      2        2 
   8   chr8_31449657     AKia    T    C        0      0        2 
   8   chr8_31449657     AOna    T    C        0      0        2 
   8   chr8_31449657     ASom    T    C        1      2        2 
   8   chr8_31449657     HCab    T    C        0      0        2 
   8   chr8_31449657     HPrz    T    C        0      0        2 
   8   chr8_31449657     ZBoe    T    C        0      0        2 
   8   chr8_31449657     ZGre    T    C        1      2        2 
   8   chr8_31449657     ZHar    T    C        1      2        2 
   8   chr8_31449657   Sample    T    C        0      0        2 
   8   chr8_31450017     AAsi    C    A        1      2        2 
   8   chr8_31450017     AKia    C    A        1      2        2 
   8   chr8_31450017     AOna    C    A        1      2        2 
   8   chr8_31450017     ASom    C    A        1      2        2 
   8   chr8_31450017     HCab    C    A        0      0        2 
   8   chr8_31450017     HPrz    C    A        0      0        2 
   8   chr8_31450017     ZBoe    C    A        0      0        2 
   8   chr8_31450017     ZGre    C    A        1      2        2 
   8   chr8_31450017     ZHar    C    A        0      0        2 
   8   chr8_31450017   Sample    C    A        0      0        2 
   8   chr8_31450668     AAsi    A    T      0.5      1        2 
   8   chr8_31450668     AKia    A    T        0      0        2 
   8   chr8_31450668     AOna    A    T        0      0        2 
   8   chr8_31450668     ASom    A    T        0      0        2 
   8   chr8_31450668     HCab    A    T        0      0        2 
   8   chr8_31450668     HPrz    A    T        0      0        2 
   8   chr8_31450668     ZBoe    A    T        0      0        2 
   8   chr8_31450668     ZGre    A    T        0      0        2 
   8   chr8_31450668     ZHar    A    T        0      0        2 
   8   chr8_31450668   Sample    A    T        0      0        2 
   8   chr8_31458036     AAsi    G    T        0      0        2 
   8   chr8_31458036     AKia    G    T        0      0        2 
   8   chr8_31458036     AOna    G    T        0      0        2 
   8   chr8_31458036     ASom    G    T        0      0        2 
   8   chr8_31458036     HCab    G    T        0      0        2 
   8   chr8_31458036     HPrz    G    T        0      0        2 
   8   chr8_31458036     ZBoe    G    T        0      0        2 
```
