## Supplementary File 8. Zonkey (Schubert et al. 2017) report for donkey specimen Ancient8. for "No genetic evidence yet for hinnies at Mazongshan (400-160 BCE), northwestern China": incl_ts.frq.strat (part 119 of 313)

```
   8   chr8_31458036     ZGre    G    T        0      0        2 
   8   chr8_31458036     ZHar    G    T      0.5      1        2 
   8   chr8_31458036   Sample    G    T        0      0        2 
   8   chr8_31462335     AAsi    A    T        0      0        2 
   8   chr8_31462335     AKia    A    T        0      0        2 
   8   chr8_31462335     AOna    A    T        0      0        2 
   8   chr8_31462335     ASom    A    T        0      0        2 
   8   chr8_31462335     HCab    A    T        0      0        2 
   8   chr8_31462335     HPrz    A    T      0.5      1        2 
   8   chr8_31462335     ZBoe    A    T        0      0        2 
   8   chr8_31462335     ZGre    A    T        0      0        2 
   8   chr8_31462335     ZHar    A    T        0      0        2 
   8   chr8_31462335   Sample    A    T        0      0        2 
   8   chr8_31465477     AAsi    G    A        0      0        2 
   8   chr8_31465477     AKia    G    A        0      0        2 
   8   chr8_31465477     AOna    G    A        0      0        2 
   8   chr8_31465477     ASom    G    A        0      0        2 
   8   chr8_31465477     HCab    G    A        0      0        2 
   8   chr8_31465477     HPrz    G    A        0      0        2 
   8   chr8_31465477     ZBoe    G    A        0      0        2 
   8   chr8_31465477     ZGre    G    A        0      0        2 
   8   chr8_31465477     ZHar    G    A      0.5      1        2 
   8   chr8_31465477   Sample    G    A        0      0        2 
   8   chr8_31468278     AAsi    G    A      0.5      1        2 
   8   chr8_31468278     AKia    G    A        0      0        2 
   8   chr8_31468278     AOna    G    A        0      0        2 
   8   chr8_31468278     ASom    G    A        0      0        2 
   8   chr8_31468278     HCab    G    A        0      0        2 
   8   chr8_31468278     HPrz    G    A        0      0        2 
   8   chr8_31468278     ZBoe    G    A        0      0        2 
   8   chr8_31468278     ZGre    G    A        0      0        2 
   8   chr8_31468278     ZHar    G    A        0      0        2 
   8   chr8_31468278   Sample    G    A        0      0        2 
   8   chr8_31475241     AAsi    A    G        0      0        2 
   8   chr8_31475241     AKia    A    G      0.5      1        2 
   8   chr8_31475241     AOna    A    G        0      0        2 
   8   chr8_31475241     ASom    A    G        0      0        2 
   8   chr8_31475241     HCab    A    G        0      0        2 
   8   chr8_31475241     HPrz    A    G        0      0        2 
   8   chr8_31475241     ZBoe    A    G        0      0        2 
   8   chr8_31475241     ZGre    A    G        0      0        2 
   8   chr8_31475241     ZHar    A    G        0      0        2 
   8   chr8_31475241   Sample    A    G        0      0        2 
   8   chr8_31476395     AAsi    G    C        0      0        2 
   8   chr8_31476395     AKia    G    C        0      0        2 
   8   chr8_31476395     AOna    G    C        0      0        2 
   8   chr8_31476395     ASom    G    C        0      0        2 
   8   chr8_31476395     HCab    G    C        1      2        2 
   8   chr8_31476395     HPrz    G    C        1      2        2 
   8   chr8_31476395     ZBoe    G    C        0      0        2 
   8   chr8_31476395     ZGre    G    C        0      0        2 
   8   chr8_31476395     ZHar    G    C        0      0        2 
   8   chr8_31476395   Sample    G    C        1      2        2 
   8   chr8_31478214     AAsi    C    T        0      0        2 
   8   chr8_31478214     AKia    C    T        0      0        2 
   8   chr8_31478214     AOna    C    T        0      0        2 
   8   chr8_31478214     ASom    C    T        0      0        2 
   8   chr8_31478214     HCab    C    T        0      0        2 
   8   chr8_31478214     HPrz    C    T        0      0        2 
   8   chr8_31478214     ZBoe    C    T        0      0        2 
   8   chr8_31478214     ZGre    C    T        0      0        2 
   8   chr8_31478214     ZHar    C    T      0.5      1        2 
   8   chr8_31478214   Sample    C    T        0      0        2 
   8   chr8_31479011     AAsi    C    T        0      0        2 
   8   chr8_31479011     AKia    C    T        0      0        2 
   8   chr8_31479011     AOna    C    T      0.5      1        2 
   8   chr8_31479011     ASom    C    T        0      0        2 
   8   chr8_31479011     HCab    C    T        0      0        2 
   8   chr8_31479011     HPrz    C    T        0      0        2 
   8   chr8_31479011     ZBoe    C    T        0      0        2 
   8   chr8_31479011     ZGre    C    T        0      0        2 
   8   chr8_31479011     ZHar    C    T        0      0        2 
   8   chr8_31479011   Sample    C    T        0      0        2 
   8   chr8_31489855     AAsi    A    T        0      0        2 
   8   chr8_31489855     AKia    A    T        0      0        2 
   8   chr8_31489855     AOna    A    T        0      0        2 
   8   chr8_31489855     ASom    A    T        0      0        2 
   8   chr8_31489855     HCab    A    T      0.5      1        2 
   8   chr8_31489855     HPrz    A    T        0      0        2 
   8   chr8_31489855     ZBoe    A    T        0      0        2 
   8   chr8_31489855     ZGre    A    T        0      0        2 
   8   chr8_31489855     ZHar    A    T        0      0        2 
   8   chr8_31489855   Sample    A    T        0      0        2 
   8   chr8_31492958     AAsi    A    G        0      0        2 
   8   chr8_31492958     AKia    A    G        0      0        2 
   8   chr8_31492958     AOna    A    G        0      0        2 
   8   chr8_31492958     ASom    A    G        0      0        2 
   8   chr8_31492958     HCab    A    G      0.5      1        2 
   8   chr8_31492958     HPrz    A    G        0      0        2 
   8   chr8_31492958     ZBoe    A    G        0      0        2 
   8   chr8_31492958     ZGre    A    G        0      0        2 
   8   chr8_31492958     ZHar    A    G        0      0        2 
   8   chr8_31492958   Sample    A    G        0      0        2 
   8   chr8_31511085     AAsi    C    T        0      0        2 
   8   chr8_31511085     AKia    C    T        0      0        2 
   8   chr8_31511085     AOna    C    T        0      0        2 
   8   chr8_31511085     ASom    C    T        0      0        2 
   8   chr8_31511085     HCab    C    T        0      0        2 
   8   chr8_31511085     HPrz    C    T        0      0        2 
   8   chr8_31511085     ZBoe    C    T        0      0        2 
   8   chr8_31511085     ZGre    C    T        0      0        2 
   8   chr8_31511085     ZHar    C    T      0.5      1        2 
   8   chr8_31511085   Sample    C    T        0      0        2 
   8   chr8_31517186     AAsi    C    G        0      0        2 
   8   chr8_31517186     AKia    C    G        0      0        2 
   8   chr8_31517186     AOna    C    G        0      0        2 
   8   chr8_31517186     ASom    C    G        0      0        2 
   8   chr8_31517186     HCab    C    G        1      2        2 
   8   chr8_31517186     HPrz    C    G        1      2        2 
   8   chr8_31517186     ZBoe    C    G        0      0        2 
   8   chr8_31517186     ZGre    C    G        0      0        2 
   8   chr8_31517186     ZHar    C    G        0      0        2 
   8   chr8_31517186   Sample    C    G        1      2        2 
   8   chr8_31522638     AAsi    A    G        0      0        2 
   8   chr8_31522638     AKia    A    G        0      0        2 
   8   chr8_31522638     AOna    A    G        0      0        2 
   8   chr8_31522638     ASom    A    G        0      0        2 
   8   chr8_31522638     HCab    A    G      0.5      1        2 
   8   chr8_31522638     HPrz    A    G      0.5      1        2 
   8   chr8_31522638     ZBoe    A    G        0      0        2 
   8   chr8_31522638     ZGre    A    G        0      0        2 
   8   chr8_31522638     ZHar    A    G        0      0        2 
   8   chr8_31522638   Sample    A    G        0      0        2 
   8   chr8_31525110     AAsi    A    C        0      0        2 
   8   chr8_31525110     AKia    A    C        1      2        2 
   8   chr8_31525110     AOna    A    C        1      2        2 
   8   chr8_31525110     ASom    A    C        0      0        2 
   8   chr8_31525110     HCab    A    C        0      0        2 
   8   chr8_31525110     HPrz    A    C        0      0        2 
   8   chr8_31525110     ZBoe    A    C        0      0        2 
   8   chr8_31525110     ZGre    A    C        0      0        2 
   8   chr8_31525110     ZHar    A    C        0      0        2 
   8   chr8_31525110   Sample    A    C        0      0        2 
   8   chr8_31530659     AAsi    G    C        0      0        2 
   8   chr8_31530659     AKia    G    C        0      0        2 
   8   chr8_31530659     AOna    G    C        0      0        2 
   8   chr8_31530659     ASom    G    C        0      0        2 
   8   chr8_31530659     HCab    G    C        1      2        2 
   8   chr8_31530659     HPrz    G    C        1      2        2 
   8   chr8_31530659     ZBoe    G    C        0      0        2 
   8   chr8_31530659     ZGre    G    C        0      0        2 
   8   chr8_31530659     ZHar    G    C        0      0        2 
   8   chr8_31530659   Sample    G    C        1      2        2 
   8   chr8_31537045     AAsi    A    G      0.5      1        2 
   8   chr8_31537045     AKia    A    G        0      0        2 
   8   chr8_31537045     AOna    A    G        0      0        2 
   8   chr8_31537045     ASom    A    G        0      0        2 
   8   chr8_31537045     HCab    A    G        0      0        2 
   8   chr8_31537045     HPrz    A    G        0      0        2 
   8   chr8_31537045     ZBoe    A    G        0      0        2 
   8   chr8_31537045     ZGre    A    G        0      0        2 
   8   chr8_31537045     ZHar    A    G        0      0        2 
   8   chr8_31537045   Sample    A    G        0      0        2 
   8   chr8_31543882     AAsi    T    C        0      0        2 
   8   chr8_31543882     AKia    T    C        0      0        2 
   8   chr8_31543882     AOna    T    C        1      2        2 
   8   chr8_31543882     ASom    T    C        0      0        2 
   8   chr8_31543882     HCab    T    C        0      0        2 
   8   chr8_31543882     HPrz    T    C        0      0        2 
   8   chr8_31543882     ZBoe    T    C        0      0        2 
   8   chr8_31543882     ZGre    T    C        0      0        2 
   8   chr8_31543882     ZHar    T    C        0      0        2 
   8   chr8_31543882   Sample    T    C        0      0        2 
   8   chr8_31544604     AAsi    G    A        0      0        2 
   8   chr8_31544604     AKia    G    A        0      0        2 
   8   chr8_31544604     AOna    G    A        0      0        2 
   8   chr8_31544604     ASom    G    A        0      0        2 
   8   chr8_31544604     HCab    G    A        0      0        2 
   8   chr8_31544604     HPrz    G    A        0      0        2 
   8   chr8_31544604     ZBoe    G    A        0      0        2 
   8   chr8_31544604     ZGre    G    A        0      0        2 
   8   chr8_31544604     ZHar    G    A      0.5      1        2 
   8   chr8_31544604   Sample    G    A        0      0        2 
   8   chr8_31545060     AAsi    T    C        0      0        2 
   8   chr8_31545060     AKia    T    C        0      0        2 
   8   chr8_31545060     AOna    T    C        0      0        2 
   8   chr8_31545060     ASom    T    C        0      0        2 
   8   chr8_31545060     HCab    T    C      0.5      1        2 
   8   chr8_31545060     HPrz    T    C        1      2        2 
   8   chr8_31545060     ZBoe    T    C        0      0        2 
   8   chr8_31545060     ZGre    T    C        0      0        2 
   8   chr8_31545060     ZHar    T    C        0      0        2 
   8   chr8_31545060   Sample    T    C        0      0        2 
   8   chr8_31551392     AAsi    G    A        0      0        2 
   8   chr8_31551392     AKia    G    A        0      0        2 
   8   chr8_31551392     AOna    G    A        0      0        2 
   8   chr8_31551392     ASom    G    A        0      0        2 
   8   chr8_31551392     HCab    G    A        1      2        2 
   8   chr8_31551392     HPrz    G    A        1      2        2 
   8   chr8_31551392     ZBoe    G    A        0      0        2 
   8   chr8_31551392     ZGre    G    A        0      0        2 
   8   chr8_31551392     ZHar    G    A        0      0        2 
   8   chr8_31551392   Sample    G    A        1      2        2 
   8   chr8_31557939     AAsi    G    A        0      0        2 
   8   chr8_31557939     AKia    G    A        0      0        2 
   8   chr8_31557939     AOna    G    A        0      0        2 
   8   chr8_31557939     ASom    G    A        0      0        2 
   8   chr8_31557939     HCab    G    A        1      2        2 
   8   chr8_31557939     HPrz    G    A        1      2        2 
   8   chr8_31557939     ZBoe    G    A        0      0        2 
   8   chr8_31557939     ZGre    G    A        0      0        2 
   8   chr8_31557939     ZHar    G    A        0      0        2 
   8   chr8_31557939   Sample    G    A        1      2        2 
   8   chr8_31560323     AAsi    C    A        1      2        2 
   8   chr8_31560323     AKia    C    A        0      0        2 
   8   chr8_31560323     AOna    C    A        1      2        2 
   8   chr8_31560323     ASom    C    A        1      2        2 
   8   chr8_31560323     HCab    C    A        0      0        2 
   8   chr8_31560323     HPrz    C    A        0      0        2 
   8   chr8_31560323     ZBoe    C    A        0      0        2 
   8   chr8_31560323     ZGre    C    A        0      0        2 
   8   chr8_31560323     ZHar    C    A      0.5      1        2 
   8   chr8_31560323   Sample    C    A        0      0        2 
   8   chr8_31573054     AAsi    T    C        0      0        2 
   8   chr8_31573054     AKia    T    C        1      2        2 
   8   chr8_31573054     AOna    T    C        0      0        2 
   8   chr8_31573054     ASom    T    C        0      0        2 
   8   chr8_31573054     HCab    T    C      0.5      1        2 
   8   chr8_31573054     HPrz    T    C        1      2        2 
   8   chr8_31573054     ZBoe    T    C        0      0        2 
   8   chr8_31573054     ZGre    T    C        0      0        2 
   8   chr8_31573054     ZHar    T    C        0      0        2 
   8   chr8_31573054   Sample    T    C        0      0        2 
   8   chr8_31590969     AAsi    G    T        0      0        2 
   8   chr8_31590969     AKia    G    T        0      0        2 
   8   chr8_31590969     AOna    G    T        0      0        2 
   8   chr8_31590969     ASom    G    T        0      0        2 
   8   chr8_31590969     HCab    G    T      0.5      1        2 
   8   chr8_31590969     HPrz    G    T        0      0        2 
   8   chr8_31590969     ZBoe    G    T        0      0        2 
   8   chr8_31590969     ZGre    G    T        0      0        2 
   8   chr8_31590969     ZHar    G    T        0      0        2 
   8   chr8_31590969   Sample    G    T        0      0        2 
   8   chr8_31592419     AAsi    A    G        0      0        2 
   8   chr8_31592419     AKia    A    G        0      0        2 
   8   chr8_31592419     AOna    A    G      0.5      1        2 
   8   chr8_31592419     ASom    A    G        0      0        2 
   8   chr8_31592419     HCab    A    G        0      0        2 
   8   chr8_31592419     HPrz    A    G        0      0        2 
   8   chr8_31592419     ZBoe    A    G        0      0        2 
   8   chr8_31592419     ZGre    A    G        0      0        2 
   8   chr8_31592419     ZHar    A    G        0      0        2 
   8   chr8_31592419   Sample    A    G        0      0        2 
   8   chr8_31596495     AAsi    G    A        1      2        2 
   8   chr8_31596495     AKia    G    A        1      2        2 
   8   chr8_31596495     AOna    G    A        1      2        2 
   8   chr8_31596495     ASom    G    A        1      2        2 
   8   chr8_31596495     HCab    G    A        0      0        2 
   8   chr8_31596495     HPrz    G    A        0      0        2 
   8   chr8_31596495     ZBoe    G    A        0      0        2 
   8   chr8_31596495     ZGre    G    A        0      0        2 
   8   chr8_31596495     ZHar    G    A        0      0        2 
   8   chr8_31596495   Sample    G    A        0      0        2 
   8   chr8_31597910     AAsi    G    T        0      0        2 
   8   chr8_31597910     AKia    G    T        0      0        2 
   8   chr8_31597910     AOna    G    T        0      0        2 
   8   chr8_31597910     ASom    G    T        0      0        2 
   8   chr8_31597910     HCab    G    T        0      0        2 
   8   chr8_31597910     HPrz    G    T        0      0        2 
   8   chr8_31597910     ZBoe    G    T        0      0        2 
   8   chr8_31597910     ZGre    G    T        1      2        2 
   8   chr8_31597910     ZHar    G    T        0      0        2 
   8   chr8_31597910   Sample    G    T        0      0        2 
   8   chr8_31600325     AAsi    A    G      0.5      1        2 
   8   chr8_31600325     AKia    A    G        0      0        2 
   8   chr8_31600325     AOna    A    G        0      0        2 
   8   chr8_31600325     ASom    A    G        0      0        2 
   8   chr8_31600325     HCab    A    G        0      0        2 
   8   chr8_31600325     HPrz    A    G        0      0        2 
   8   chr8_31600325     ZBoe    A    G        0      0        2 
   8   chr8_31600325     ZGre    A    G        0      0        2 
   8   chr8_31600325     ZHar    A    G        0      0        2 
   8   chr8_31600325   Sample    A    G        0      0        2 
   8   chr8_31601466     AAsi    C    T        0      0        2 
   8   chr8_31601466     AKia    C    T        0      0        2 
   8   chr8_31601466     AOna    C    T        0      0        2 
   8   chr8_31601466     ASom    C    T        0      0        2 
   8   chr8_31601466     HCab    C    T        1      2        2 
   8   chr8_31601466     HPrz    C    T        1      2        2 
   8   chr8_31601466     ZBoe    C    T        0      0        2 
   8   chr8_31601466     ZGre    C    T        0      0        2 
   8   chr8_31601466     ZHar    C    T        0      0        2 
   8   chr8_31601466   Sample    C    T        0      0        2 
   8   chr8_31602465     AAsi    G    C        0      0        2 
   8   chr8_31602465     AKia    G    C        0      0        2 
   8   chr8_31602465     AOna    G    C        0      0        2 
   8   chr8_31602465     ASom    G    C        1      2        2 
   8   chr8_31602465     HCab    G    C        0      0        2 
   8   chr8_31602465     HPrz    G    C        0      0        2 
   8   chr8_31602465     ZBoe    G    C        0      0        2 
   8   chr8_31602465     ZGre    G    C        0      0        2 
   8   chr8_31602465     ZHar    G    C        0      0        2 
   8   chr8_31602465   Sample    G    C        0      0        2 
   8   chr8_31603357     AAsi    G    A        0      0        2 
   8   chr8_31603357     AKia    G    A        0      0        2 
   8   chr8_31603357     AOna    G    A        0      0        2 
   8   chr8_31603357     ASom    G    A        0      0        2 
   8   chr8_31603357     HCab    G    A        1      2        2 
   8   chr8_31603357     HPrz    G    A        1      2        2 
   8   chr8_31603357     ZBoe    G    A        0      0        2 
   8   chr8_31603357     ZGre    G    A        0      0        2 
   8   chr8_31603357     ZHar    G    A        0      0        2 
   8   chr8_31603357   Sample    G    A        1      2        2 
   8   chr8_31605824     AAsi    G    A        0      0        2 
   8   chr8_31605824     AKia    G    A        0      0        2 
   8   chr8_31605824     AOna    G    A        0      0        2 
   8   chr8_31605824     ASom    G    A        0      0        2 
   8   chr8_31605824     HCab    G    A        1      2        2 
   8   chr8_31605824     HPrz    G    A        1      2        2 
   8   chr8_31605824     ZBoe    G    A        0      0        2 
   8   chr8_31605824     ZGre    G    A        0      0        2 
   8   chr8_31605824     ZHar    G    A        0      0        2 
   8   chr8_31605824   Sample    G    A        1      2        2 
   8   chr8_31606133     AAsi    C    G        0      0        2 
   8   chr8_31606133     AKia    C    G        0      0        2 
   8   chr8_31606133     AOna    C    G        0      0        2 
   8   chr8_31606133     ASom    C    G        0      0        2 
   8   chr8_31606133     HCab    C    G        0      0        2 
   8   chr8_31606133     HPrz    C    G        0      0        2 
   8   chr8_31606133     ZBoe    C    G        0      0        2 
   8   chr8_31606133     ZGre    C    G      0.5      1        2 
   8   chr8_31606133     ZHar    C    G        0      0        2 
   8   chr8_31606133   Sample    C    G        0      0        2 
   8   chr8_31608481     AAsi    T    C        0      0        2 
   8   chr8_31608481     AKia    T    C        1      2        2 
   8   chr8_31608481     AOna    T    C        1      2        2 
   8   chr8_31608481     ASom    T    C        0      0        2 
   8   chr8_31608481     HCab    T    C        0      0        2 
   8   chr8_31608481     HPrz    T    C        0      0        2 
   8   chr8_31608481     ZBoe    T    C        0      0        2 
   8   chr8_31608481     ZGre    T    C        0      0        2 
   8   chr8_31608481     ZHar    T    C        0      0        2 
   8   chr8_31608481   Sample    T    C        0      0        2 
   8   chr8_31608559     AAsi    T    C        0      0        2 
   8   chr8_31608559     AKia    T    C        0      0        2 
   8   chr8_31608559     AOna    T    C        0      0        2 
   8   chr8_31608559     ASom    T    C        0      0        2 
   8   chr8_31608559     HCab    T    C      0.5      1        2 
   8   chr8_31608559     HPrz    T    C        0      0        2 
   8   chr8_31608559     ZBoe    T    C        0      0        2 
   8   chr8_31608559     ZGre    T    C        0      0        2 
   8   chr8_31608559     ZHar    T    C        0      0        2 
   8   chr8_31608559   Sample    T    C        0      0        2 
   8   chr8_31609071     AAsi    G    A      0.5      1        2 
   8   chr8_31609071     AKia    G    A        0      0        2 
   8   chr8_31609071     AOna    G    A        0      0        2 
   8   chr8_31609071     ASom    G    A        0      0        2 
   8   chr8_31609071     HCab    G    A        0      0        2 
   8   chr8_31609071     HPrz    G    A        0      0        2 
   8   chr8_31609071     ZBoe    G    A        0      0        2 
   8   chr8_31609071     ZGre    G    A        0      0        2 
   8   chr8_31609071     ZHar    G    A        0      0        2 
   8   chr8_31609071   Sample    G    A        0      0        2 
   8   chr8_31615021     AAsi    A    G        0      0        2 
   8   chr8_31615021     AKia    A    G        1      2        2 
   8   chr8_31615021     AOna    A    G        1      2        2 
   8   chr8_31615021     ASom    A    G        0      0        2 
   8   chr8_31615021     HCab    A    G        0      0        2 
   8   chr8_31615021     HPrz    A    G        0      0        2 
   8   chr8_31615021     ZBoe    A    G        0      0        2 
   8   chr8_31615021     ZGre    A    G        0      0        2 
   8   chr8_31615021     ZHar    A    G        0      0        2 
   8   chr8_31615021   Sample    A    G        0      0        2 
   8   chr8_31616074     AAsi    T    C        0      0        2 
   8   chr8_31616074     AKia    T    C        0      0        2 
   8   chr8_31616074     AOna    T    C        0      0        2 
   8   chr8_31616074     ASom    T    C        0      0        2 
   8   chr8_31616074     HCab    T    C        0      0        2 
   8   chr8_31616074     HPrz    T    C        0      0        2 
   8   chr8_31616074     ZBoe    T    C        0      0        2 
   8   chr8_31616074     ZGre    T    C        0      0        2 
   8   chr8_31616074     ZHar    T    C        1      2        2 
   8   chr8_31616074   Sample    T    C        0      0        2 
   8   chr8_31620663     AAsi    G    C        0      0        2 
   8   chr8_31620663     AKia    G    C        0      0        2 
   8   chr8_31620663     AOna    G    C        0      0        2 
   8   chr8_31620663     ASom    G    C        0      0        2 
   8   chr8_31620663     HCab    G    C        1      2        2 
   8   chr8_31620663     HPrz    G    C        1      2        2 
   8   chr8_31620663     ZBoe    G    C        0      0        2 
   8   chr8_31620663     ZGre    G    C        0      0        2 
   8   chr8_31620663     ZHar    G    C        0      0        2 
   8   chr8_31620663   Sample    G    C        1      2        2 
   8   chr8_31624732     AAsi    T    C        0      0        2 
   8   chr8_31624732     AKia    T    C        0      0        2 
   8   chr8_31624732     AOna    T    C        0      0        2 
   8   chr8_31624732     ASom    T    C        0      0        2 
   8   chr8_31624732     HCab    T    C        0      0        2 
   8   chr8_31624732     HPrz    T    C        0      0        2 
   8   chr8_31624732     ZBoe    T    C        0      0        2 
   8   chr8_31624732     ZGre    T    C      0.5      1        2 
   8   chr8_31624732     ZHar    T    C        0      0        2 
   8   chr8_31624732   Sample    T    C        0      0        2 
   8   chr8_31645114     AAsi    G    T        0      0        2 
   8   chr8_31645114     AKia    G    T        1      2        2 
   8   chr8_31645114     AOna    G    T        1      2        2 
   8   chr8_31645114     ASom    G    T        0      0        2 
   8   chr8_31645114     HCab    G    T        0      0        2 
   8   chr8_31645114     HPrz    G    T        0      0        2 
   8   chr8_31645114     ZBoe    G    T        0      0        2 
   8   chr8_31645114     ZGre    G    T        0      0        2 
   8   chr8_31645114     ZHar    G    T        0      0        2 
   8   chr8_31645114   Sample    G    T        0      0        2 
   8   chr8_31646989     AAsi    A    G        0      0        2 
   8   chr8_31646989     AKia    A    G        0      0        2 
   8   chr8_31646989     AOna    A    G        0      0        2 
   8   chr8_31646989     ASom    A    G        0      0        2 
   8   chr8_31646989     HCab    A    G        1      2        2 
   8   chr8_31646989     HPrz    A    G        1      2        2 
   8   chr8_31646989     ZBoe    A    G        0      0        2 
   8   chr8_31646989     ZGre    A    G        0      0        2 
   8   chr8_31646989     ZHar    A    G        0      0        2 
   8   chr8_31646989   Sample    A    G        1      2        2 
   8   chr8_31649654     AAsi    G    A        0      0        2 
   8   chr8_31649654     AKia    G    A        0      0        2 
   8   chr8_31649654     AOna    G    A        0      0        2 
   8   chr8_31649654     ASom    G    A        0      0        2 
   8   chr8_31649654     HCab    G    A        1      2        2 
   8   chr8_31649654     HPrz    G    A        1      2        2 
   8   chr8_31649654     ZBoe    G    A        0      0        2 
   8   chr8_31649654     ZGre    G    A        0      0        2 
   8   chr8_31649654     ZHar    G    A        0      0        2 
   8   chr8_31649654   Sample    G    A        1      2        2 
   8   chr8_31653599     AAsi    G    A        0      0        2 
   8   chr8_31653599     AKia    G    A        0      0        2 
   8   chr8_31653599     AOna    G    A        0      0        2 
   8   chr8_31653599     ASom    G    A        0      0        2 
   8   chr8_31653599     HCab    G    A        1      2        2 
   8   chr8_31653599     HPrz    G    A        1      2        2 
   8   chr8_31653599     ZBoe    G    A        0      0        2 
   8   chr8_31653599     ZGre    G    A        0      0        2 
   8   chr8_31653599     ZHar    G    A        0      0        2 
   8   chr8_31653599   Sample    G    A        1      2        2 
   8   chr8_31653669     AAsi    T    C      0.5      1        2 
   8   chr8_31653669     AKia    T    C        0      0        2 
   8   chr8_31653669     AOna    T    C        0      0        2 
   8   chr8_31653669     ASom    T    C        0      0        2 
   8   chr8_31653669     HCab    T    C        0      0        2 
   8   chr8_31653669     HPrz    T    C        0      0        2 
   8   chr8_31653669     ZBoe    T    C        0      0        2 
   8   chr8_31653669     ZGre    T    C        0      0        2 
   8   chr8_31653669     ZHar    T    C        0      0        2 
   8   chr8_31653669   Sample    T    C        0      0        2 
   8   chr8_31658691     AAsi    C    T        0      0        2 
   8   chr8_31658691     AKia    C    T        0      0        2 
   8   chr8_31658691     AOna    C    T        0      0        2 
   8   chr8_31658691     ASom    C    T        0      0        2 
   8   chr8_31658691     HCab    C    T        0      0        2 
   8   chr8_31658691     HPrz    C    T        0      0        2 
   8   chr8_31658691     ZBoe    C    T        0      0        2 
   8   chr8_31658691     ZGre    C    T        1      2        2 
   8   chr8_31658691     ZHar    C    T        0      0        2 
   8   chr8_31658691   Sample    C    T        0      0        2 
   8   chr8_31660198     AAsi    T    G        1      2        2 
   8   chr8_31660198     AKia    T    G        0      0        2 
   8   chr8_31660198     AOna    T    G        0      0        2 
   8   chr8_31660198     ASom    T    G        1      2        2 
   8   chr8_31660198     HCab    T    G        0      0        2 
   8   chr8_31660198     HPrz    T    G        0      0        2 
   8   chr8_31660198     ZBoe    T    G        0      0        2 
   8   chr8_31660198     ZGre    T    G        0      0        2 
   8   chr8_31660198     ZHar    T    G        0      0        2 
   8   chr8_31660198   Sample    T    G        0      0        2 
   8   chr8_31662146     AAsi    G    A        0      0        2 
   8   chr8_31662146     AKia    G    A        0      0        2 
   8   chr8_31662146     AOna    G    A        0      0        2 
   8   chr8_31662146     ASom    G    A        0      0        2 
   8   chr8_31662146     HCab    G    A        0      0        2 
   8   chr8_31662146     HPrz    G    A        0      0        2 
   8   chr8_31662146     ZBoe    G    A      0.5      1        2 
   8   chr8_31662146     ZGre    G    A        0      0        2 
   8   chr8_31662146     ZHar    G    A        0      0        2 
   8   chr8_31662146   Sample    G    A        0      0        2 
   8   chr8_31663511     AAsi    T    C        0      0        2 
   8   chr8_31663511     AKia    T    C        0      0        2 
   8   chr8_31663511     AOna    T    C        0      0        2 
   8   chr8_31663511     ASom    T    C        0      0        2 
   8   chr8_31663511     HCab    T    C        1      2        2 
   8   chr8_31663511     HPrz    T    C        1      2        2 
   8   chr8_31663511     ZBoe    T    C        0      0        2 
   8   chr8_31663511     ZGre    T    C        0      0        2 
   8   chr8_31663511     ZHar    T    C        0      0        2 
   8   chr8_31663511   Sample    T    C        1      2        2 
   8   chr8_31663614     AAsi    G    C      0.5      1        2 
   8   chr8_31663614     AKia    G    C        0      0        2 
   8   chr8_31663614     AOna    G    C        0      0        2 
   8   chr8_31663614     ASom    G    C        0      0        2 
   8   chr8_31663614     HCab    G    C        0      0        2 
   8   chr8_31663614     HPrz    G    C        0      0        2 
   8   chr8_31663614     ZBoe    G    C        0      0        2 
   8   chr8_31663614     ZGre    G    C        0      0        2 
   8   chr8_31663614     ZHar    G    C        0      0        2 
   8   chr8_31663614   Sample    G    C        0      0        2 
   8   chr8_31664738     AAsi    A    C        0      0        2 
   8   chr8_31664738     AKia    A    C        1      2        2 
   8   chr8_31664738     AOna    A    C        1      2        2 
   8   chr8_31664738     ASom    A    C        0      0        2 
   8   chr8_31664738     HCab    A    C        0      0        2 
   8   chr8_31664738     HPrz    A    C        0      0        2 
   8   chr8_31664738     ZBoe    A    C        0      0        2 
   8   chr8_31664738     ZGre    A    C        0      0        2 
   8   chr8_31664738     ZHar    A    C        0      0        2 
   8   chr8_31664738   Sample    A    C        0      0        2 
   8   chr8_31667205     AAsi    C    A        0      0        2 
   8   chr8_31667205     AKia    C    A        0      0        2 
   8   chr8_31667205     AOna    C    A        0      0        2 
   8   chr8_31667205     ASom    C    A        0      0        2 
   8   chr8_31667205     HCab    C    A        0      0        2 
   8   chr8_31667205     HPrz    C    A        0      0        2 
   8   chr8_31667205     ZBoe    C    A        1      2        2 
   8   chr8_31667205     ZGre    C    A        0      0        2 
   8   chr8_31667205     ZHar    C    A        0      0        2 
   8   chr8_31667205   Sample    C    A        0      0        2 
   8   chr8_31683330     AAsi    C    T        0      0        2 
   8   chr8_31683330     AKia    C    T        0      0        2 
   8   chr8_31683330     AOna    C    T        0      0        2 
   8   chr8_31683330     ASom    C    T        0      0        2 
   8   chr8_31683330     HCab    C    T        0      0        2 
   8   chr8_31683330     HPrz    C    T        0      0        2 
   8   chr8_31683330     ZBoe    C    T        0      0        2 
   8   chr8_31683330     ZGre    C    T        0      0        2 
   8   chr8_31683330     ZHar    C    T        1      2        2 
   8   chr8_31683330   Sample    C    T        0      0        2 
   8   chr8_31697605     AAsi    C    T        0      0        2 
   8   chr8_31697605     AKia    C    T        0      0        2 
   8   chr8_31697605     AOna    C    T        0      0        2 
   8   chr8_31697605     ASom    C    T        0      0        2 
   8   chr8_31697605     HCab    C    T        1      2        2 
   8   chr8_31697605     HPrz    C    T        1      2        2 
   8   chr8_31697605     ZBoe    C    T        0      0        2 
   8   chr8_31697605     ZGre    C    T        0      0        2 
   8   chr8_31697605     ZHar    C    T        0      0        2 
   8   chr8_31697605   Sample    C    T        1      2        2 
   8   chr8_31700768     AAsi    C    T        0      0        2 
   8   chr8_31700768     AKia    C    T        0      0        2 
   8   chr8_31700768     AOna    C    T        0      0        2 
   8   chr8_31700768     ASom    C    T        0      0        2 
   8   chr8_31700768     HCab    C    T        1      2        2 
   8   chr8_31700768     HPrz    C    T        1      2        2 
   8   chr8_31700768     ZBoe    C    T        0      0        2 
   8   chr8_31700768     ZGre    C    T        0      0        2 
   8   chr8_31700768     ZHar    C    T        0      0        2 
   8   chr8_31700768   Sample    C    T        1      2        2 
   8   chr8_31702619     AAsi    T    C        0      0        2 
   8   chr8_31702619     AKia    T    C        0      0        2 
   8   chr8_31702619     AOna    T    C        0      0        2 
   8   chr8_31702619     ASom    T    C        0      0        2 
   8   chr8_31702619     HCab    T    C        1      2        2 
   8   chr8_31702619     HPrz    T    C        1      2        2 
   8   chr8_31702619     ZBoe    T    C        0      0        2 
   8   chr8_31702619     ZGre    T    C        0      0        2 
   8   chr8_31702619     ZHar    T    C        1      2        2 
   8   chr8_31702619   Sample    T    C        1      2        2 
   8   chr8_31710409     AAsi    C    G        0      0        2 
   8   chr8_31710409     AKia    C    G        0      0        2 
   8   chr8_31710409     AOna    C    G        0      0        2 
   8   chr8_31710409     ASom    C    G        0      0        2 
   8   chr8_31710409     HCab    C    G        1      2        2 
   8   chr8_31710409     HPrz    C    G        1      2        2 
   8   chr8_31710409     ZBoe    C    G        0      0        2 
   8   chr8_31710409     ZGre    C    G        0      0        2 
   8   chr8_31710409     ZHar    C    G        0      0        2 
   8   chr8_31710409   Sample    C    G        1      2        2 
   8   chr8_31711311     AAsi    A    G        0      0        2 
   8   chr8_31711311     AKia    A    G        0      0        2 
   8   chr8_31711311     AOna    A    G        0      0        2 
   8   chr8_31711311     ASom    A    G        0      0        2 
   8   chr8_31711311     HCab    A    G        1      2        2 
   8   chr8_31711311     HPrz    A    G      0.5      1        2 
   8   chr8_31711311     ZBoe    A    G        0      0        2 
   8   chr8_31711311     ZGre    A    G        0      0        2 
   8   chr8_31711311     ZHar    A    G        0      0        2 
   8   chr8_31711311   Sample    A    G        1      2        2 
   8   chr8_31712700     AAsi    A    G        0      0        2 
   8   chr8_31712700     AKia    A    G        0      0        2 
   8   chr8_31712700     AOna    A    G        0      0        2 
   8   chr8_31712700     ASom    A    G        0      0        2 
   8   chr8_31712700     HCab    A    G        0      0        2 
   8   chr8_31712700     HPrz    A    G        0      0        2 
   8   chr8_31712700     ZBoe    A    G        0      0        2 
   8   chr8_31712700     ZGre    A    G        0      0        2 
   8   chr8_31712700     ZHar    A    G        1      2        2 
   8   chr8_31712700   Sample    A    G        0      0        2 
   8   chr8_31719705     AAsi    G    A        0      0        2 
   8   chr8_31719705     AKia    G    A        0      0        2 
   8   chr8_31719705     AOna    G    A        0      0        2 
   8   chr8_31719705     ASom    G    A        0      0        2 
   8   chr8_31719705     HCab    G    A        1      2        2 
   8   chr8_31719705     HPrz    G    A        1      2        2 
   8   chr8_31719705     ZBoe    G    A        0      0        2 
   8   chr8_31719705     ZGre    G    A        0      0        2 
   8   chr8_31719705     ZHar    G    A        0      0        2 
   8   chr8_31719705   Sample    G    A        1      2        2 
   8   chr8_31721061     AAsi    G    A        0      0        2 
   8   chr8_31721061     AKia    G    A        0      0        2 
   8   chr8_31721061     AOna    G    A        0      0        2 
   8   chr8_31721061     ASom    G    A        0      0        2 
   8   chr8_31721061     HCab    G    A        0      0        2 
   8   chr8_31721061     HPrz    G    A        0      0        2 
   8   chr8_31721061     ZBoe    G    A        0      0        2 
   8   chr8_31721061     ZGre    G    A        1      2        2 
   8   chr8_31721061     ZHar    G    A        0      0        2 
   8   chr8_31721061   Sample    G    A        0      0        2 
   8   chr8_31725893     AAsi    G    T        0      0        2 
   8   chr8_31725893     AKia    G    T        0      0        2 
   8   chr8_31725893     AOna    G    T        0      0        2 
   8   chr8_31725893     ASom    G    T        0      0        2 
   8   chr8_31725893     HCab    G    T        0      0        2 
   8   chr8_31725893     HPrz    G    T        0      0        2 
   8   chr8_31725893     ZBoe    G    T        0      0        2 
   8   chr8_31725893     ZGre    G    T        0      0        2 
   8   chr8_31725893     ZHar    G    T        1      2        2 
   8   chr8_31725893   Sample    G    T        0      0        2 
   8   chr8_31736748     AAsi    G    A        0      0        2 
   8   chr8_31736748     AKia    G    A        0      0        2 
   8   chr8_31736748     AOna    G    A        1      2        2 
   8   chr8_31736748     ASom    G    A        0      0        2 
   8   chr8_31736748     HCab    G    A        0      0        2 
   8   chr8_31736748     HPrz    G    A        0      0        2 
   8   chr8_31736748     ZBoe    G    A        0      0        2 
   8   chr8_31736748     ZGre    G    A        0      0        2 
   8   chr8_31736748     ZHar    G    A        0      0        2 
   8   chr8_31736748   Sample    G    A        0      0        2 
   8   chr8_31743054     AAsi    C    T        0      0        2 
   8   chr8_31743054     AKia    C    T        1      2        2 
   8   chr8_31743054     AOna    C    T        1      2        2 
   8   chr8_31743054     ASom    C    T        0      0        2 
   8   chr8_31743054     HCab    C    T        0      0        2 
   8   chr8_31743054     HPrz    C    T        0      0        2 
   8   chr8_31743054     ZBoe    C    T        0      0        2 
   8   chr8_31743054     ZGre    C    T        0      0        2 
   8   chr8_31743054     ZHar    C    T        0      0        2 
   8   chr8_31743054   Sample    C    T        0      0        2 
   8   chr8_31745002     AAsi    G    C      0.5      1        2 
   8   chr8_31745002     AKia    G    C        1      2        2 
   8   chr8_31745002     AOna    G    C        1      2        2 
   8   chr8_31745002     ASom    G    C        0      0        2 
   8   chr8_31745002     HCab    G    C        0      0        2 
   8   chr8_31745002     HPrz    G    C        0      0        2 
   8   chr8_31745002     ZBoe    G    C        0      0        2 
   8   chr8_31745002     ZGre    G    C        0      0        2 
   8   chr8_31745002     ZHar    G    C        0      0        2 
   8   chr8_31745002   Sample    G    C        0      0        2 
   8   chr8_31758954     AAsi    T    C        0      0        2 
   8   chr8_31758954     AKia    T    C        0      0        2 
   8   chr8_31758954     AOna    T    C        0      0        2 
   8   chr8_31758954     ASom    T    C        0      0        2 
   8   chr8_31758954     HCab    T    C        0      0        2 
   8   chr8_31758954     HPrz    T    C        0      0        2 
   8   chr8_31758954     ZBoe    T    C      0.5      1        2 
   8   chr8_31758954     ZGre    T    C        0      0        2 
   8   chr8_31758954     ZHar    T    C        0      0        2 
   8   chr8_31758954   Sample    T    C        0      0        2 
   8   chr8_31761885     AAsi    G    A        0      0        2 
   8   chr8_31761885     AKia    G    A        0      0        2 
   8   chr8_31761885     AOna    G    A        0      0        2 
   8   chr8_31761885     ASom    G    A        0      0        2 
   8   chr8_31761885     HCab    G    A        0      0        2 
   8   chr8_31761885     HPrz    G    A      0.5      1        2 
   8   chr8_31761885     ZBoe    G    A        0      0        2 
   8   chr8_31761885     ZGre    G    A        0      0        2 
   8   chr8_31761885     ZHar    G    A        0      0        2 
   8   chr8_31761885   Sample    G    A        0      0        2 
   8   chr8_31765663     AAsi    G    A        1      2        2 
   8   chr8_31765663     AKia    G    A        1      2        2 
   8   chr8_31765663     AOna    G    A        1      2        2 
   8   chr8_31765663     ASom    G    A        1      2        2 
   8   chr8_31765663     HCab    G    A        0      0        2 
   8   chr8_31765663     HPrz    G    A        0      0        2 
   8   chr8_31765663     ZBoe    G    A        0      0        2 
   8   chr8_31765663     ZGre    G    A        0      0        2 
   8   chr8_31765663     ZHar    G    A        0      0        2 
   8   chr8_31765663   Sample    G    A        0      0        2 
   8   chr8_31774191     AAsi    A    G        0      0        2 
   8   chr8_31774191     AKia    A    G        0      0        2 
   8   chr8_31774191     AOna    A    G        0      0        2 
   8   chr8_31774191     ASom    A    G        0      0        2 
   8   chr8_31774191     HCab    A    G        1      2        2 
   8   chr8_31774191     HPrz    A    G        1      2        2 
   8   chr8_31774191     ZBoe    A    G        0      0        2 
   8   chr8_31774191     ZGre    A    G        0      0        2 
   8   chr8_31774191     ZHar    A    G        0      0        2 
   8   chr8_31774191   Sample    A    G        1      2        2 
   8   chr8_31777511     AAsi    T    C      0.5      1        2 
   8   chr8_31777511     AKia    T    C        0      0        2 
   8   chr8_31777511     AOna    T    C        0      0        2 
   8   chr8_31777511     ASom    T    C        0      0        2 
   8   chr8_31777511     HCab    T    C        0      0        2 
   8   chr8_31777511     HPrz    T    C        0      0        2 
   8   chr8_31777511     ZBoe    T    C        0      0        2 
   8   chr8_31777511     ZGre    T    C        0      0        2 
   8   chr8_31777511     ZHar    T    C        0      0        2 
   8   chr8_31777511   Sample    T    C        0      0        2 
   8   chr8_31783582     AAsi    A    G        0      0        2 
   8   chr8_31783582     AKia    A    G        0      0        2 
   8   chr8_31783582     AOna    A    G        0      0        2 
   8   chr8_31783582     ASom    A    G        0      0        2 
   8   chr8_31783582     HCab    A    G        0      0        2 
   8   chr8_31783582     HPrz    A    G        0      0        2 
   8   chr8_31783582     ZBoe    A    G        0      0        2 
   8   chr8_31783582     ZGre    A    G        0      0        2 
   8   chr8_31783582     ZHar    A    G        1      2        2 
   8   chr8_31783582   Sample    A    G        0      0        2 
   8   chr8_31786848     AAsi    A    C        0      0        2 
   8   chr8_31786848     AKia    A    C        0      0        2 
   8   chr8_31786848     AOna    A    C        0      0        2 
   8   chr8_31786848     ASom    A    C        0      0        2 
   8   chr8_31786848     HCab    A    C        1      2        2 
   8   chr8_31786848     HPrz    A    C        1      2        2 
   8   chr8_31786848     ZBoe    A    C        0      0        2 
   8   chr8_31786848     ZGre    A    C        0      0        2 
   8   chr8_31786848     ZHar    A    C        0      0        2 
   8   chr8_31786848   Sample    A    C        1      2        2 
   8   chr8_31788001     AAsi    C    T        0      0        2 
   8   chr8_31788001     AKia    C    T        0      0        2 
   8   chr8_31788001     AOna    C    T        0      0        2 
   8   chr8_31788001     ASom    C    T        0      0        2 
   8   chr8_31788001     HCab    C    T        1      2        2 
   8   chr8_31788001     HPrz    C    T        1      2        2 
   8   chr8_31788001     ZBoe    C    T        0      0        2 
   8   chr8_31788001     ZGre    C    T        0      0        2 
   8   chr8_31788001     ZHar    C    T        0      0        2 
   8   chr8_31788001   Sample    C    T        1      2        2 
   8   chr8_31798291     AAsi    A    G        0      0        2 
   8   chr8_31798291     AKia    A    G        0      0        2 
   8   chr8_31798291     AOna    A    G      0.5      1        2 
   8   chr8_31798291     ASom    A    G        0      0        2 
   8   chr8_31798291     HCab    A    G        0      0        2 
   8   chr8_31798291     HPrz    A    G        0      0        2 
   8   chr8_31798291     ZBoe    A    G        0      0        2 
   8   chr8_31798291     ZGre    A    G        0      0        2 
   8   chr8_31798291     ZHar    A    G        0      0        2 
   8   chr8_31798291   Sample    A    G        0      0        2 
   8   chr8_31798410     AAsi    G    C        0      0        2 
   8   chr8_31798410     AKia    G    C        0      0        2 
   8   chr8_31798410     AOna    G    C        0      0        2 
   8   chr8_31798410     ASom    G    C        0      0        2 
   8   chr8_31798410     HCab    G    C        1      2        2 
   8   chr8_31798410     HPrz    G    C        1      2        2 
   8   chr8_31798410     ZBoe    G    C        0      0        2 
   8   chr8_31798410     ZGre    G    C        0      0        2 
   8   chr8_31798410     ZHar    G    C        0      0        2 
   8   chr8_31798410   Sample    G    C        1      2        2 
   8   chr8_31800258     AAsi    G    A        0      0        2 
   8   chr8_31800258     AKia    G    A        0      0        2 
   8   chr8_31800258     AOna    G    A        0      0        2 
   8   chr8_31800258     ASom    G    A        0      0        2 
   8   chr8_31800258     HCab    G    A        1      2        2 
   8   chr8_31800258     HPrz    G    A        1      2        2 
   8   chr8_31800258     ZBoe    G    A        0      0        2 
   8   chr8_31800258     ZGre    G    A        0      0        2 
   8   chr8_31800258     ZHar    G    A        0      0        2 
   8   chr8_31800258   Sample    G    A        1      2        2 
   8   chr8_31801025     AAsi    G    C        0      0        2 
   8   chr8_31801025     AKia    G    C        0      0        2 
   8   chr8_31801025     AOna    G    C        0      0        2 
   8   chr8_31801025     ASom    G    C        0      0        2 
   8   chr8_31801025     HCab    G    C        1      2        2 
   8   chr8_31801025     HPrz    G    C        1      2        2 
   8   chr8_31801025     ZBoe    G    C        0      0        2 
   8   chr8_31801025     ZGre    G    C        0      0        2 
   8   chr8_31801025     ZHar    G    C        0      0        2 
   8   chr8_31801025   Sample    G    C        1      2        2 
   8   chr8_31801602     AAsi    G    A        0      0        2 
   8   chr8_31801602     AKia    G    A        0      0        2 
   8   chr8_31801602     AOna    G    A        0      0        2 
   8   chr8_31801602     ASom    G    A        0      0        2 
   8   chr8_31801602     HCab    G    A        0      0        2 
   8   chr8_31801602     HPrz    G    A      0.5      1        2 
   8   chr8_31801602     ZBoe    G    A        0      0        2 
   8   chr8_31801602     ZGre    G    A        0      0        2 
   8   chr8_31801602     ZHar    G    A        0      0        2 
   8   chr8_31801602   Sample    G    A        0      0        2 
   8   chr8_31808598     AAsi    A    G        0      0        2 
   8   chr8_31808598     AKia    A    G        0      0        2 
   8   chr8_31808598     AOna    A    G        0      0        2 
   8   chr8_31808598     ASom    A    G        0      0        2 
   8   chr8_31808598     HCab    A    G        1      2        2 
   8   chr8_31808598     HPrz    A    G        1      2        2 
   8   chr8_31808598     ZBoe    A    G        0      0        2 
   8   chr8_31808598     ZGre    A    G        0      0        2 
   8   chr8_31808598     ZHar    A    G        0      0        2 
   8   chr8_31808598   Sample    A    G        1      2        2 
   8   chr8_31813908     AAsi    A    G        0      0        2 
   8   chr8_31813908     AKia    A    G        0      0        2 
   8   chr8_31813908     AOna    A    G        0      0        2 
   8   chr8_31813908     ASom    A    G        0      0        2 
   8   chr8_31813908     HCab    A    G        0      0        2 
   8   chr8_31813908     HPrz    A    G        0      0        2 
   8   chr8_31813908     ZBoe    A    G        0      0        2 
   8   chr8_31813908     ZGre    A    G        0      0        2 
   8   chr8_31813908     ZHar    A    G        1      2        2 
   8   chr8_31813908   Sample    A    G        0      0        2 
   8   chr8_31816773     AAsi    A    C        0      0        2 
   8   chr8_31816773     AKia    A    C      0.5      1        2 
   8   chr8_31816773     AOna    A    C        0      0        2 
   8   chr8_31816773     ASom    A    C        0      0        2 
   8   chr8_31816773     HCab    A    C        0      0        2 
   8   chr8_31816773     HPrz    A    C        0      0        2 
   8   chr8_31816773     ZBoe    A    C        0      0        2 
   8   chr8_31816773     ZGre    A    C        0      0        2 
   8   chr8_31816773     ZHar    A    C        0      0        2 
   8   chr8_31816773   Sample    A    C        0      0        2 
   8   chr8_31826220     AAsi    A    T        0      0        2 
   8   chr8_31826220     AKia    A    T        0      0        2 
   8   chr8_31826220     AOna    A    T        0      0        2 
   8   chr8_31826220     ASom    A    T        0      0        2 
   8   chr8_31826220     HCab    A    T        0      0        2 
   8   chr8_31826220     HPrz    A    T      0.5      1        2 
   8   chr8_31826220     ZBoe    A    T        0      0        2 
   8   chr8_31826220     ZGre    A    T        0      0        2 
   8   chr8_31826220     ZHar    A    T        0      0        2 
   8   chr8_31826220   Sample    A    T        0      0        2 
   8   chr8_31828981     AAsi    C    T        0      0        2 
   8   chr8_31828981     AKia    C    T        0      0        2 
   8   chr8_31828981     AOna    C    T        0      0        2 
   8   chr8_31828981     ASom    C    T        0      0        2 
   8   chr8_31828981     HCab    C    T        1      2        2 
   8   chr8_31828981     HPrz    C    T        1      2        2 
   8   chr8_31828981     ZBoe    C    T        0      0        2 
   8   chr8_31828981     ZGre    C    T        0      0        2 
   8   chr8_31828981     ZHar    C    T        0      0        2 
   8   chr8_31828981   Sample    C    T        1      2        2 
   8   chr8_31832755     AAsi    A    C        0      0        2 
   8   chr8_31832755     AKia    A    C        0      0        2 
   8   chr8_31832755     AOna    A    C        0      0        2 
   8   chr8_31832755     ASom    A    C        0      0        2 
   8   chr8_31832755     HCab    A    C      0.5      1        2 
   8   chr8_31832755     HPrz    A    C        0      0        2 
   8   chr8_31832755     ZBoe    A    C        0      0        2 
   8   chr8_31832755     ZGre    A    C        0      0        2 
   8   chr8_31832755     ZHar    A    C        0      0        2 
   8   chr8_31832755   Sample    A    C        0      0        2 
   8   chr8_31833055     AAsi    A    G        0      0        2 
   8   chr8_31833055     AKia    A    G        0      0        2 
   8   chr8_31833055     AOna    A    G        0      0        2 
   8   chr8_31833055     ASom    A    G      0.5      1        2 
   8   chr8_31833055     HCab    A    G        1      2        2 
   8   chr8_31833055     HPrz    A    G        1      2        2 
   8   chr8_31833055     ZBoe    A    G        0      0        2 
   8   chr8_31833055     ZGre    A    G        0      0        2 
   8   chr8_31833055     ZHar    A    G        0      0        2 
   8   chr8_31833055   Sample    A    G        1      2        2 
   8   chr8_31845532     AAsi    G    A        0      0        2 
   8   chr8_31845532     AKia    G    A        0      0        2 
   8   chr8_31845532     AOna    G    A        0      0        2 
   8   chr8_31845532     ASom    G    A        0      0        2 
   8   chr8_31845532     HCab    G    A        0      0        2 
   8   chr8_31845532     HPrz    G    A        0      0        2 
   8   chr8_31845532     ZBoe    G    A        1      2        2 
   8   chr8_31845532     ZGre    G    A        0      0        2 
   8   chr8_31845532     ZHar    G    A        0      0        2 
   8   chr8_31845532   Sample    G    A        0      0        2 
   8   chr8_31848434     AAsi    G    A        0      0        2 
   8   chr8_31848434     AKia    G    A        0      0        2 
   8   chr8_31848434     AOna    G    A        0      0        2 
   8   chr8_31848434     ASom    G    A        0      0        2 
   8   chr8_31848434     HCab    G    A      0.5      1        2 
   8   chr8_31848434     HPrz    G    A        1      2        2 
   8   chr8_31848434     ZBoe    G    A        0      0        2 
   8   chr8_31848434     ZGre    G    A        0      0        2 
   8   chr8_31848434     ZHar    G    A        0      0        2 
   8   chr8_31848434   Sample    G    A        0      0        2 
   8   chr8_31849041     AAsi    A    G        0      0        2 
   8   chr8_31849041     AKia    A    G        1      2        2 
   8   chr8_31849041     AOna    A    G      0.5      1        2 
   8   chr8_31849041     ASom    A    G        0      0        2 
   8   chr8_31849041     HCab    A    G        0      0        2 
   8   chr8_31849041     HPrz    A    G        0      0        2 
   8   chr8_31849041     ZBoe    A    G        1      2        2 
   8   chr8_31849041     ZGre    A    G        1      2        2 
   8   chr8_31849041     ZHar    A    G        1      2        2 
   8   chr8_31849041   Sample    A    G        0      0        2 
   8   chr8_31856684     AAsi    T    C        0      0        2 
   8   chr8_31856684     AKia    T    C        0      0        2 
   8   chr8_31856684     AOna    T    C        0      0        2 
   8   chr8_31856684     ASom    T    C        0      0        2 
   8   chr8_31856684     HCab    T    C        1      2        2 
   8   chr8_31856684     HPrz    T    C        1      2        2 
   8   chr8_31856684     ZBoe    T    C        0      0        2 
   8   chr8_31856684     ZGre    T    C        0      0        2 
   8   chr8_31856684     ZHar    T    C        0      0        2 
   8   chr8_31856684   Sample    T    C        1      2        2 
   8   chr8_31867750     AAsi    G    A        0      0        2 
   8   chr8_31867750     AKia    G    A        0      0        2 
   8   chr8_31867750     AOna    G    A        0      0        2 
   8   chr8_31867750     ASom    G    A        0      0        2 
   8   chr8_31867750     HCab    G    A        1      2        2 
   8   chr8_31867750     HPrz    G    A        1      2        2 
   8   chr8_31867750     ZBoe    G    A        0      0        2 
   8   chr8_31867750     ZGre    G    A        0      0        2 
   8   chr8_31867750     ZHar    G    A        0      0        2 
   8   chr8_31867750   Sample    G    A        1      2        2 
   8   chr8_31875497     AAsi    A    G        0      0        2 
   8   chr8_31875497     AKia    A    G        0      0        2 
   8   chr8_31875497     AOna    A    G        0      0        2 
   8   chr8_31875497     ASom    A    G        0      0        2 
   8   chr8_31875497     HCab    A    G        0      0        2 
   8   chr8_31875497     HPrz    A    G        0      0        2 
   8   chr8_31875497     ZBoe    A    G      0.5      1        2 
   8   chr8_31875497     ZGre    A    G        0      0        2 
   8   chr8_31875497     ZHar    A    G        0      0        2 
   8   chr8_31875497   Sample    A    G        0      0        2 
   8   chr8_31889626     AAsi    G    A        0      0        2 
   8   chr8_31889626     AKia    G    A        0      0        2 
   8   chr8_31889626     AOna    G    A        0      0        2 
   8   chr8_31889626     ASom    G    A        0      0        2 
   8   chr8_31889626     HCab    G    A        1      2        2 
   8   chr8_31889626     HPrz    G    A        1      2        2 
   8   chr8_31889626     ZBoe    G    A        0      0        2 
   8   chr8_31889626     ZGre    G    A        0      0        2 
   8   chr8_31889626     ZHar    G    A        0      0        2 
   8   chr8_31889626   Sample    G    A        1      2        2 
   8   chr8_31892131     AAsi    T    C        0      0        2 
   8   chr8_31892131     AKia    T    C        0      0        2 
   8   chr8_31892131     AOna    T    C        0      0        2 
   8   chr8_31892131     ASom    T    C        0      0        2 
   8   chr8_31892131     HCab    T    C        0      0        2 
   8   chr8_31892131     HPrz    T    C        0      0        2 
   8   chr8_31892131     ZBoe    T    C        1      2        2 
   8   chr8_31892131     ZGre    T    C        1      2        2 
   8   chr8_31892131     ZHar    T    C        0      0        2 
   8   chr8_31892131   Sample    T    C        0      0        2 
   8   chr8_31898374     AAsi    G    T        0      0        2 
   8   chr8_31898374     AKia    G    T        0      0        2 
   8   chr8_31898374     AOna    G    T        0      0        2 
   8   chr8_31898374     ASom    G    T        0      0        2 
   8   chr8_31898374     HCab    G    T        1      2        2 
   8   chr8_31898374     HPrz    G    T        0      0        2 
   8   chr8_31898374     ZBoe    G    T        0      0        2 
   8   chr8_31898374     ZGre    G    T        0      0        2 
   8   chr8_31898374     ZHar    G    T        0      0        2 
   8   chr8_31898374   Sample    G    T        1      2        2 
   8   chr8_31902800     AAsi    G    C        0      0        2 
   8   chr8_31902800     AKia    G    C        0      0        2 
   8   chr8_31902800     AOna    G    C        0      0        2 
   8   chr8_31902800     ASom    G    C        0      0        2 
   8   chr8_31902800     HCab    G    C        0      0        2 
   8   chr8_31902800     HPrz    G    C        0      0        2 
   8   chr8_31902800     ZBoe    G    C        0      0        2 
   8   chr8_31902800     ZGre    G    C        0      0        2 
   8   chr8_31902800     ZHar    G    C        1      2        2 
   8   chr8_31902800   Sample    G    C        0      0        2 
   8   chr8_31909799     AAsi    T    C        0      0        2 
   8   chr8_31909799     AKia    T    C        1      2        2 
   8   chr8_31909799     AOna    T    C        1      2        2 
   8   chr8_31909799     ASom    T    C        0      0        2 
   8   chr8_31909799     HCab    T    C        0      0        2 
   8   chr8_31909799     HPrz    T    C        0      0        2 
   8   chr8_31909799     ZBoe    T    C        0      0        2 
   8   chr8_31909799     ZGre    T    C        0      0        2 
   8   chr8_31909799     ZHar    T    C        0      0        2 
   8   chr8_31909799   Sample    T    C        0      0        2 
   8   chr8_31912678     AAsi    T    G        0      0        2 
   8   chr8_31912678     AKia    T    G        0      0        2 
   8   chr8_31912678     AOna    T    G        0      0        2 
   8   chr8_31912678     ASom    T    G        0      0        2 
   8   chr8_31912678     HCab    T    G        1      2        2 
   8   chr8_31912678     HPrz    T    G        0      0        2 
   8   chr8_31912678     ZBoe    T    G        0      0        2 
   8   chr8_31912678     ZGre    T    G        0      0        2 
   8   chr8_31912678     ZHar    T    G        0      0        2 
   8   chr8_31912678   Sample    T    G        1      2        2 
   8   chr8_31916402     AAsi    G    A        0      0        2 
   8   chr8_31916402     AKia    G    A        0      0        2 
   8   chr8_31916402     AOna    G    A        0      0        2 
   8   chr8_31916402     ASom    G    A        0      0        2 
   8   chr8_31916402     HCab    G    A        1      2        2 
   8   chr8_31916402     HPrz    G    A        1      2        2 
   8   chr8_31916402     ZBoe    G    A        0      0        2 
   8   chr8_31916402     ZGre    G    A        0      0        2 
   8   chr8_31916402     ZHar    G    A        0      0        2 
   8   chr8_31916402   Sample    G    A        1      2        2 
   8   chr8_31921576     AAsi    G    A        0      0        2 
   8   chr8_31921576     AKia    G    A        0      0        2 
   8   chr8_31921576     AOna    G    A        0      0        2 
   8   chr8_31921576     ASom    G    A        0      0        2 
   8   chr8_31921576     HCab    G    A        1      2        2 
   8   chr8_31921576     HPrz    G    A        1      2        2 
   8   chr8_31921576     ZBoe    G    A        0      0        2 
   8   chr8_31921576     ZGre    G    A        0      0        2 
   8   chr8_31921576     ZHar    G    A        0      0        2 
   8   chr8_31921576   Sample    G    A        1      2        2 
   8   chr8_31922732     AAsi    G    T        0      0        2 
   8   chr8_31922732     AKia    G    T        1      2        2 
   8   chr8_31922732     AOna    G    T        1      2        2 
   8   chr8_31922732     ASom    G    T        0      0        2 
   8   chr8_31922732     HCab    G    T        0      0        2 
   8   chr8_31922732     HPrz    G    T        0      0        2 
   8   chr8_31922732     ZBoe    G    T        0      0        2 
   8   chr8_31922732     ZGre    G    T        0      0        2 
   8   chr8_31922732     ZHar    G    T        0      0        2 
   8   chr8_31922732   Sample    G    T        0      0        2 
   8   chr8_31925200     AAsi    T    G        0      0        2 
   8   chr8_31925200     AKia    T    G        0      0        2 
   8   chr8_31925200     AOna    T    G        0      0        2 
   8   chr8_31925200     ASom    T    G        0      0        2 
   8   chr8_31925200     HCab    T    G        1      2        2 
   8   chr8_31925200     HPrz    T    G        1      2        2 
   8   chr8_31925200     ZBoe    T    G        0      0        2 
   8   chr8_31925200     ZGre    T    G        0      0        2 
   8   chr8_31925200     ZHar    T    G        0      0        2 
   8   chr8_31925200   Sample    T    G        1      2        2 
   8   chr8_31933972     AAsi    G    A        0      0        2 
   8   chr8_31933972     AKia    G    A        0      0        2 
   8   chr8_31933972     AOna    G    A        0      0        2 
   8   chr8_31933972     ASom    G    A        0      0        2 
   8   chr8_31933972     HCab    G    A        1      2        2 
   8   chr8_31933972     HPrz    G    A        1      2        2 
   8   chr8_31933972     ZBoe    G    A        0      0        2 
   8   chr8_31933972     ZGre    G    A        0      0        2 
   8   chr8_31933972     ZHar    G    A        0      0        2 
   8   chr8_31933972   Sample    G    A        1      2        2 
   8   chr8_31940541     AAsi    T    G      0.5      1        2 
   8   chr8_31940541     AKia    T    G        0      0        2 
   8   chr8_31940541     AOna    T    G        0      0        2 
   8   chr8_31940541     ASom    T    G        0      0        2 
   8   chr8_31940541     HCab    T    G        0      0        2 
   8   chr8_31940541     HPrz    T    G        0      0        2 
   8   chr8_31940541     ZBoe    T    G        0      0        2 
   8   chr8_31940541     ZGre    T    G        0      0        2 
   8   chr8_31940541     ZHar    T    G        0      0        2 
   8   chr8_31940541   Sample    T    G        0      0        2 
   8   chr8_31947921     AAsi    C    T        1      2        2 
   8   chr8_31947921     AKia    C    T        0      0        2 
   8   chr8_31947921     AOna    C    T        0      0        2 
   8   chr8_31947921     ASom    C    T        1      2        2 
   8   chr8_31947921     HCab    C    T        0      0        2 
   8   chr8_31947921     HPrz    C    T        0      0        2 
   8   chr8_31947921     ZBoe    C    T        0      0        2 
   8   chr8_31947921     ZGre    C    T        0      0        2 
   8   chr8_31947921     ZHar    C    T        0      0        2 
   8   chr8_31947921   Sample    C    T        0      0        2 
   8   chr8_31949517     AAsi    G    T        0      0        2 
   8   chr8_31949517     AKia    G    T        0      0        2 
   8   chr8_31949517     AOna    G    T      0.5      1        2 
   8   chr8_31949517     ASom    G    T        0      0        2 
   8   chr8_31949517     HCab    G    T        0      0        2 
   8   chr8_31949517     HPrz    G    T        0      0        2 
   8   chr8_31949517     ZBoe    G    T        0      0        2 
   8   chr8_31949517     ZGre    G    T        0      0        2 
   8   chr8_31949517     ZHar    G    T        0      0        2 
   8   chr8_31949517   Sample    G    T        0      0        2 
   8   chr8_31955768     AAsi    C    A        0      0        2 
   8   chr8_31955768     AKia    C    A        0      0        2 
   8   chr8_31955768     AOna    C    A        0      0        2 
   8   chr8_31955768     ASom    C    A        0      0        2 
   8   chr8_31955768     HCab    C    A        1      2        2 
   8   chr8_31955768     HPrz    C    A        1      2        2 
   8   chr8_31955768     ZBoe    C    A        0      0        2 
   8   chr8_31955768     ZGre    C    A        0      0        2 
   8   chr8_31955768     ZHar    C    A        0      0        2 
   8   chr8_31955768   Sample    C    A        1      2        2 
   8   chr8_31969058     AAsi    T    C        0      0        2 
   8   chr8_31969058     AKia    T    C        0      0        2 
   8   chr8_31969058     AOna    T    C        0      0        2 
   8   chr8_31969058     ASom    T    C        0      0        2 
   8   chr8_31969058     HCab    T    C        0      0        2 
   8   chr8_31969058     HPrz    T    C        0      0        2 
   8   chr8_31969058     ZBoe    T    C        1      2        2 
   8   chr8_31969058     ZGre    T    C        0      0        2 
   8   chr8_31969058     ZHar    T    C        1      2        2 
   8   chr8_31969058   Sample    T    C        0      0        2 
   8   chr8_31970786     AAsi    T    C      0.5      1        2 
   8   chr8_31970786     AKia    T    C        0      0        2 
   8   chr8_31970786     AOna    T    C        0      0        2 
   8   chr8_31970786     ASom    T    C        0      0        2 
   8   chr8_31970786     HCab    T    C        0      0        2 
   8   chr8_31970786     HPrz    T    C        0      0        2 
   8   chr8_31970786     ZBoe    T    C        0      0        2 
   8   chr8_31970786     ZGre    T    C        0      0        2 
   8   chr8_31970786     ZHar    T    C        0      0        2 
   8   chr8_31970786   Sample    T    C        0      0        2 
   8   chr8_31973695     AAsi    T    C        0      0        2 
   8   chr8_31973695     AKia    T    C        0      0        2 
   8   chr8_31973695     AOna    T    C        0      0        2 
   8   chr8_31973695     ASom    T    C        0      0        2 
   8   chr8_31973695     HCab    T    C        0      0        2 
   8   chr8_31973695     HPrz    T    C        0      0        2 
   8   chr8_31973695     ZBoe    T    C        0      0        2 
   8   chr8_31973695     ZGre    T    C        0      0        2 
   8   chr8_31973695     ZHar    T    C        1      2        2 
   8   chr8_31973695   Sample    T    C        0      0        2 
   8   chr8_31975625     AAsi    G    A        0      0        2 
   8   chr8_31975625     AKia    G    A        0      0        2 
   8   chr8_31975625     AOna    G    A        0      0        2 
   8   chr8_31975625     ASom    G    A        0      0        2 
   8   chr8_31975625     HCab    G    A        1      2        2 
   8   chr8_31975625     HPrz    G    A        1      2        2 
   8   chr8_31975625     ZBoe    G    A        0      0        2 
   8   chr8_31975625     ZGre    G    A        0      0        2 
   8   chr8_31975625     ZHar    G    A        0      0        2 
   8   chr8_31975625   Sample    G    A        1      2        2 
   8   chr8_31998767     AAsi    C    T        1      2        2 
   8   chr8_31998767     AKia    C    T        0      0        2 
   8   chr8_31998767     AOna    C    T        0      0        2 
   8   chr8_31998767     ASom    C    T        1      2        2 
   8   chr8_31998767     HCab    C    T        0      0        2 
   8   chr8_31998767     HPrz    C    T        0      0        2 
   8   chr8_31998767     ZBoe    C    T        0      0        2 
   8   chr8_31998767     ZGre    C    T        0      0        2 
   8   chr8_31998767     ZHar    C    T        0      0        2 
   8   chr8_31998767   Sample    C    T        0      0        2 
   8   chr8_32002785     AAsi    A    G        0      0        2 
   8   chr8_32002785     AKia    A    G        1      2        2 
   8   chr8_32002785     AOna    A    G        1      2        2 
   8   chr8_32002785     ASom    A    G        0      0        2 
   8   chr8_32002785     HCab    A    G        0      0        2 
   8   chr8_32002785     HPrz    A    G        0      0        2 
   8   chr8_32002785     ZBoe    A    G        0      0        2 
   8   chr8_32002785     ZGre    A    G        0      0        2 
   8   chr8_32002785     ZHar    A    G        0      0        2 
   8   chr8_32002785   Sample    A    G        0      0        2 
   8   chr8_32004764     AAsi    A    G        0      0        2 
   8   chr8_32004764     AKia    A    G        0      0        2 
   8   chr8_32004764     AOna    A    G        0      0        2 
   8   chr8_32004764     ASom    A    G        0      0        2 
   8   chr8_32004764     HCab    A    G        0      0        2 
   8   chr8_32004764     HPrz    A    G        0      0        2 
   8   chr8_32004764     ZBoe    A    G        1      2        2 
   8   chr8_32004764     ZGre    A    G        1      2        2 
   8   chr8_32004764     ZHar    A    G        1      2        2 
   8   chr8_32004764   Sample    A    G        0      0        2 
   8   chr8_32005003     AAsi    T    C        0      0        2 
   8   chr8_32005003     AKia    T    C        0      0        2 
   8   chr8_32005003     AOna    T    C        0      0        2 
   8   chr8_32005003     ASom    T    C        0      0        2 
   8   chr8_32005003     HCab    T    C        0      0        2 
   8   chr8_32005003     HPrz    T    C        0      0        2 
   8   chr8_32005003     ZBoe    T    C      0.5      1        2 
   8   chr8_32005003     ZGre    T    C        0      0        2 
   8   chr8_32005003     ZHar    T    C        0      0        2 
   8   chr8_32005003   Sample    T    C        0      0        2 
   8   chr8_32009969     AAsi    T    C        0      0        2 
   8   chr8_32009969     AKia    T    C        0      0        2 
   8   chr8_32009969     AOna    T    C        0      0        2 
   8   chr8_32009969     ASom    T    C        0      0        2 
   8   chr8_32009969     HCab    T    C        0      0        2 
   8   chr8_32009969     HPrz    T    C        0      0        2 
   8   chr8_32009969     ZBoe    T    C        0      0        2 
   8   chr8_32009969     ZGre    T    C        1      2        2 
   8   chr8_32009969     ZHar    T    C        0      0        2 
   8   chr8_32009969   Sample    T    C        0      0        2 
   8   chr8_32011278     AAsi    A    G        0      0        2 
   8   chr8_32011278     AKia    A    G        1      2        2 
   8   chr8_32011278     AOna    A    G      0.5      1        2 
   8   chr8_32011278     ASom    A    G        0      0        2 
   8   chr8_32011278     HCab    A    G        0      0        2 
   8   chr8_32011278     HPrz    A    G        0      0        2 
   8   chr8_32011278     ZBoe    A    G        0      0        2 
   8   chr8_32011278     ZGre    A    G        0      0        2 
   8   chr8_32011278     ZHar    A    G        0      0        2 
   8   chr8_32011278   Sample    A    G        0      0        2 
   8   chr8_32012872     AAsi    C    T        0      0        2 
   8   chr8_32012872     AKia    C    T        0      0        2 
   8   chr8_32012872     AOna    C    T        0      0        2 
   8   chr8_32012872     ASom    C    T        0      0        2 
   8   chr8_32012872     HCab    C    T        1      2        2 
   8   chr8_32012872     HPrz    C    T        1      2        2 
   8   chr8_32012872     ZBoe    C    T        0      0        2 
   8   chr8_32012872     ZGre    C    T        0      0        2 
   8   chr8_32012872     ZHar    C    T        0      0        2 
   8   chr8_32012872   Sample    C    T        1      2        2 
   8   chr8_32013580     AAsi    T    C        0      0        2 
   8   chr8_32013580     AKia    T    C        0      0        2 
   8   chr8_32013580     AOna    T    C      0.5      1        2 
   8   chr8_32013580     ASom    T    C        0      0        2 
   8   chr8_32013580     HCab    T    C        0      0        2 
   8   chr8_32013580     HPrz    T    C        0      0        2 
   8   chr8_32013580     ZBoe    T    C      0.5      1        2 
   8   chr8_32013580     ZGre    T    C        0      0        2 
   8   chr8_32013580     ZHar    T    C        0      0        2 
   8   chr8_32013580   Sample    T    C        0      0        2 
   8   chr8_32015455     AAsi    C    T        0      0        2 
   8   chr8_32015455     AKia    C    T        0      0        2 
   8   chr8_32015455     AOna    C    T        0      0        2 
   8   chr8_32015455     ASom    C    T        0      0        2 
   8   chr8_32015455     HCab    C    T        1      2        2 
   8   chr8_32015455     HPrz    C    T        1      2        2 
   8   chr8_32015455     ZBoe    C    T        0      0        2 
   8   chr8_32015455     ZGre    C    T        0      0        2 
   8   chr8_32015455     ZHar    C    T        0      0        2 
   8   chr8_32015455   Sample    C    T        1      2        2 
   8   chr8_32045570     AAsi    C    A        0      0        2 
   8   chr8_32045570     AKia    C    A        0      0        2 
   8   chr8_32045570     AOna    C    A        0      0        2 
   8   chr8_32045570     ASom    C    A        0      0        2 
   8   chr8_32045570     HCab    C    A        0      0        2 
   8   chr8_32045570     HPrz    C    A        0      0        2 
   8   chr8_32045570     ZBoe    C    A        0      0        2 
   8   chr8_32045570     ZGre    C    A      0.5      1        2 
   8   chr8_32045570     ZHar    C    A        0      0        2 
   8   chr8_32045570   Sample    C    A        0      0        2 
   8   chr8_32046004     AAsi    C    A        0      0        2 
   8   chr8_32046004     AKia    C    A        0      0        2 
   8   chr8_32046004     AOna    C    A        0      0        2 
   8   chr8_32046004     ASom    C    A        0      0        2 
   8   chr8_32046004     HCab    C    A        1      2        2 
   8   chr8_32046004     HPrz    C    A        1      2        2 
   8   chr8_32046004     ZBoe    C    A        0      0        2 
   8   chr8_32046004     ZGre    C    A        0      0        2 
   8   chr8_32046004     ZHar    C    A        0      0        2 
   8   chr8_32046004   Sample    C    A        1      2        2 
   8   chr8_32046042     AAsi    G    A        0      0        2 
   8   chr8_32046042     AKia    G    A        0      0        2 
   8   chr8_32046042     AOna    G    A        0      0        2 
   8   chr8_32046042     ASom    G    A        0      0        2 
   8   chr8_32046042     HCab    G    A        1      2        2 
   8   chr8_32046042     HPrz    G    A        1      2        2 
   8   chr8_32046042     ZBoe    G    A        0      0        2 
   8   chr8_32046042     ZGre    G    A        0      0        2 
   8   chr8_32046042     ZHar    G    A        0      0        2 
   8   chr8_32046042   Sample    G    A        1      2        2 
   8   chr8_32050279     AAsi    G    A        0      0        2 
   8   chr8_32050279     AKia    G    A        0      0        2 
   8   chr8_32050279     AOna    G    A        0      0        2 
   8   chr8_32050279     ASom    G    A        0      0        2 
   8   chr8_32050279     HCab    G    A        0      0        2 
   8   chr8_32050279     HPrz    G    A        0      0        2 
   8   chr8_32050279     ZBoe    G    A        1      2        2 
   8   chr8_32050279     ZGre    G    A      0.5      1        2 
   8   chr8_32050279     ZHar    G    A        0      0        2 
   8   chr8_32050279   Sample    G    A        0      0        2 
   8   chr8_32056667     AAsi    T    C      0.5      1        2 
   8   chr8_32056667     AKia    T    C        0      0        2 
   8   chr8_32056667     AOna    T    C        0      0        2 
   8   chr8_32056667     ASom    T    C        0      0        2 
   8   chr8_32056667     HCab    T    C        0      0        2 
   8   chr8_32056667     HPrz    T    C        0      0        2 
   8   chr8_32056667     ZBoe    T    C        0      0        2 
   8   chr8_32056667     ZGre    T    C        0      0        2 
   8   chr8_32056667     ZHar    T    C        0      0        2 
   8   chr8_32056667   Sample    T    C        0      0        2 
   8   chr8_32058775     AAsi    A    G        0      0        2 
   8   chr8_32058775     AKia    A    G        0      0        2 
   8   chr8_32058775     AOna    A    G        0      0        2 
   8   chr8_32058775     ASom    A    G        0      0        2 
   8   chr8_32058775     HCab    A    G      0.5      1        2 
   8   chr8_32058775     HPrz    A    G        0      0        2 
   8   chr8_32058775     ZBoe    A    G        0      0        2 
   8   chr8_32058775     ZGre    A    G        0      0        2 
   8   chr8_32058775     ZHar    A    G        0      0        2 
   8   chr8_32058775   Sample    A    G        0      0        2 
   8   chr8_32063434     AAsi    A    G        0      0        2 
   8   chr8_32063434     AKia    A    G        0      0        2 
   8   chr8_32063434     AOna    A    G        0      0        2 
   8   chr8_32063434     ASom    A    G        0      0        2 
   8   chr8_32063434     HCab    A    G        0      0        2 
   8   chr8_32063434     HPrz    A    G        0      0        2 
   8   chr8_32063434     ZBoe    A    G      0.5      1        2 
   8   chr8_32063434     ZGre    A    G        0      0        2 
   8   chr8_32063434     ZHar    A    G        0      0        2 
   8   chr8_32063434   Sample    A    G        0      0        2 
   8   chr8_32064642     AAsi    C    T        0      0        2 
   8   chr8_32064642     AKia    C    T        0      0        2 
   8   chr8_32064642     AOna    C    T        0      0        2 
   8   chr8_32064642     ASom    C    T        0      0        2 
   8   chr8_32064642     HCab    C    T        1      2        2 
   8   chr8_32064642     HPrz    C    T        1      2        2 
   8   chr8_32064642     ZBoe    C    T        0      0        2 
   8   chr8_32064642     ZGre    C    T        0      0        2 
   8   chr8_32064642     ZHar    C    T        0      0        2 
   8   chr8_32064642   Sample    C    T        1      2        2 
   8   chr8_32066184     AAsi    C    T        0      0        2 
   8   chr8_32066184     AKia    C    T        0      0        2 
   8   chr8_32066184     AOna    C    T        0      0        2 
   8   chr8_32066184     ASom    C    T        0      0        2 
   8   chr8_32066184     HCab    C    T        1      2        2 
   8   chr8_32066184     HPrz    C    T        1      2        2 
   8   chr8_32066184     ZBoe    C    T        0      0        2 
   8   chr8_32066184     ZGre    C    T        0      0        2 
   8   chr8_32066184     ZHar    C    T        0      0        2 
   8   chr8_32066184   Sample    C    T        1      2        2 
   8   chr8_32066554     AAsi    T    C        0      0        2 
   8   chr8_32066554     AKia    T    C        0      0        2 
   8   chr8_32066554     AOna    T    C        0      0        2 
   8   chr8_32066554     ASom    T    C        0      0        2 
   8   chr8_32066554     HCab    T    C        0      0        2 
   8   chr8_32066554     HPrz    T    C        0      0        2 
   8   chr8_32066554     ZBoe    T    C        1      2        2 
   8   chr8_32066554     ZGre    T    C        1      2        2 
   8   chr8_32066554     ZHar    T    C        0      0        2 
   8   chr8_32066554   Sample    T    C        0      0        2 
   8   chr8_32068084     AAsi    C    T        0      0        2 
   8   chr8_32068084     AKia    C    T        0      0        2 
   8   chr8_32068084     AOna    C    T        0      0        2 
   8   chr8_32068084     ASom    C    T        0      0        2 
   8   chr8_32068084     HCab    C    T        0      0        2 
   8   chr8_32068084     HPrz    C    T        0      0        2 
   8   chr8_32068084     ZBoe    C    T        0      0        2 
   8   chr8_32068084     ZGre    C    T        0      0        2 
   8   chr8_32068084     ZHar    C    T        1      2        2 
   8   chr8_32068084   Sample    C    T        0      0        2 
   8   chr8_32068806     AAsi    T    C        1      2        2 
   8   chr8_32068806     AKia    T    C        0      0        2 
   8   chr8_32068806     AOna    T    C        0      0        2 
   8   chr8_32068806     ASom    T    C        1      2        2 
   8   chr8_32068806     HCab    T    C        0      0        2 
   8   chr8_32068806     HPrz    T    C        0      0        2 
   8   chr8_32068806     ZBoe    T    C        0      0        2 
   8   chr8_32068806     ZGre    T    C        0      0        2 
   8   chr8_32068806     ZHar    T    C        0      0        2 
   8   chr8_32068806   Sample    T    C        0      0        2 
   8   chr8_32071023     AAsi    G    C        0      0        2 
   8   chr8_32071023     AKia    G    C        0      0        2 
   8   chr8_32071023     AOna    G    C      0.5      1        2 
   8   chr8_32071023     ASom    G    C        0      0        2 
   8   chr8_32071023     HCab    G    C        0      0        2 
   8   chr8_32071023     HPrz    G    C        0      0        2 
   8   chr8_32071023     ZBoe    G    C        0      0        2 
   8   chr8_32071023     ZGre    G    C        0      0        2 
   8   chr8_32071023     ZHar    G    C        0      0        2 
   8   chr8_32071023   Sample    G    C        0      0        2 
   8   chr8_32073456     AAsi    A    G        1      2        2 
   8   chr8_32073456     AKia    A    G        0      0        2 
   8   chr8_32073456     AOna    A    G        0      0        2 
   8   chr8_32073456     ASom    A    G        1      2        2 
   8   chr8_32073456     HCab    A    G        1      2        2 
   8   chr8_32073456     HPrz    A    G        1      2        2 
   8   chr8_32073456     ZBoe    A    G        0      0        2 
   8   chr8_32073456     ZGre    A    G        0      0        2 
   8   chr8_32073456     ZHar    A    G        0      0        2 
   8   chr8_32073456   Sample    A    G        1      2        2 
   8   chr8_32074494     AAsi    T    C        1      2        2 
   8   chr8_32074494     AKia    T    C        0      0        2 
   8   chr8_32074494     AOna    T    C        0      0        2 
   8   chr8_32074494     ASom    T    C        1      2        2 
   8   chr8_32074494     HCab    T    C        0      0        2 
   8   chr8_32074494     HPrz    T    C        0      0        2 
   8   chr8_32074494     ZBoe    T    C        0      0        2 
   8   chr8_32074494     ZGre    T    C        0      0        2 
   8   chr8_32074494     ZHar    T    C        0      0        2 
   8   chr8_32074494   Sample    T    C        0      0        2 
   8   chr8_32075832     AAsi    C    T        0      0        2 
   8   chr8_32075832     AKia    C    T      0.5      1        2 
   8   chr8_32075832     AOna    C    T        0      0        2 
   8   chr8_32075832     ASom    C    T        0      0        2 
   8   chr8_32075832     HCab    C    T        0      0        2 
   8   chr8_32075832     HPrz    C    T        0      0        2 
   8   chr8_32075832     ZBoe    C    T        0      0        2 
   8   chr8_32075832     ZGre    C    T        0      0        2 
   8   chr8_32075832     ZHar    C    T        0      0        2 
   8   chr8_32075832   Sample    C    T        0      0        2 
   8   chr8_32083499     AAsi    C    G        1      2        2 
   8   chr8_32083499     AKia    C    G        0      0        2 
   8   chr8_32083499     AOna    C    G        0      0        2 
   8   chr8_32083499     ASom    C    G        1      2        2 
   8   chr8_32083499     HCab    C    G        0      0        2 
   8   chr8_32083499     HPrz    C    G        0      0        2 
   8   chr8_32083499     ZBoe    C    G        0      0        2 
   8   chr8_32083499     ZGre    C    G        0      0        2 
   8   chr8_32083499     ZHar    C    G        0      0        2 
   8   chr8_32083499   Sample    C    G        0      0        2 
   8   chr8_32083563     AAsi    T    C        1      2        2 
   8   chr8_32083563     AKia    T    C        0      0        2 
   8   chr8_32083563     AOna    T    C        0      0        2 
   8   chr8_32083563     ASom    T    C        1      2        2 
   8   chr8_32083563     HCab    T    C        0      0        2 
   8   chr8_32083563     HPrz    T    C        0      0        2 
   8   chr8_32083563     ZBoe    T    C        0      0        2 
   8   chr8_32083563     ZGre    T    C        0      0        2 
   8   chr8_32083563     ZHar    T    C        0      0        2 
   8   chr8_32083563   Sample    T    C        0      0        2 
   8   chr8_32085481     AAsi    T    G        0      0        2 
   8   chr8_32085481     AKia    T    G        0      0        2 
   8   chr8_32085481     AOna    T    G        0      0        2 
   8   chr8_32085481     ASom    T    G        0      0        2 
   8   chr8_32085481     HCab    T    G        0      0        2 
   8   chr8_32085481     HPrz    T    G        0      0        2 
   8   chr8_32085481     ZBoe    T    G      0.5      1        2 
   8   chr8_32085481     ZGre    T    G        0      0        2 
   8   chr8_32085481     ZHar    T    G        0      0        2 
   8   chr8_32085481   Sample    T    G        0      0        2 
   8   chr8_32097847     AAsi    T    C        0      0        2 
   8   chr8_32097847     AKia    T    C        0      0        2 
   8   chr8_32097847     AOna    T    C        0      0        2 
   8   chr8_32097847     ASom    T    C        0      0        2 
   8   chr8_32097847     HCab    T    C        0      0        2 
   8   chr8_32097847     HPrz    T    C      0.5      1        2 
   8   chr8_32097847     ZBoe    T    C        0      0        2 
   8   chr8_32097847     ZGre    T    C        0      0        2 
   8   chr8_32097847     ZHar    T    C        0      0        2 
   8   chr8_32097847   Sample    T    C        0      0        2 
   8   chr8_32101594     AAsi    C    T        0      0        2 
   8   chr8_32101594     AKia    C    T        0      0        2 
   8   chr8_32101594     AOna    C    T        0      0        2 
   8   chr8_32101594     ASom    C    T        0      0        2 
   8   chr8_32101594     HCab    C    T        1      2        2 
   8   chr8_32101594     HPrz    C    T        1      2        2 
   8   chr8_32101594     ZBoe    C    T        0      0        2 
   8   chr8_32101594     ZGre    C    T        0      0        2 
   8   chr8_32101594     ZHar    C    T        0      0        2 
   8   chr8_32101594   Sample    C    T        1      2        2 
   8   chr8_32102756     AAsi    G    A        0      0        2 
   8   chr8_32102756     AKia    G    A        1      2        2 
   8   chr8_32102756     AOna    G    A        1      2        2 
   8   chr8_32102756     ASom    G    A        0      0        2 
   8   chr8_32102756     HCab    G    A        0      0        2 
   8   chr8_32102756     HPrz    G    A        0      0        2 
   8   chr8_32102756     ZBoe    G    A        0      0        2 
   8   chr8_32102756     ZGre    G    A        0      0        2 
   8   chr8_32102756     ZHar    G    A        0      0        2 
   8   chr8_32102756   Sample    G    A        0      0        2 
   8   chr8_32105469     AAsi    C    T        0      0        2 
   8   chr8_32105469     AKia    C    T        0      0        2 
   8   chr8_32105469     AOna    C    T        0      0        2 
   8   chr8_32105469     ASom    C    T        0      0        2 
   8   chr8_32105469     HCab    C    T        1      2        2 
   8   chr8_32105469     HPrz    C    T        1      2        2 
   8   chr8_32105469     ZBoe    C    T        0      0        2 
   8   chr8_32105469     ZGre    C    T        0      0        2 
   8   chr8_32105469     ZHar    C    T        0      0        2 
   8   chr8_32105469   Sample    C    T        1      2        2 
   8   chr8_32119933     AAsi    C    T        0      0        2 
   8   chr8_32119933     AKia    C    T        0      0        2 
   8   chr8_32119933     AOna    C    T        0      0        2 
   8   chr8_32119933     ASom    C    T        0      0        2 
   8   chr8_32119933     HCab    C    T        1      2        2 
   8   chr8_32119933     HPrz    C    T        1      2        2 
   8   chr8_32119933     ZBoe    C    T        0      0        2 
   8   chr8_32119933     ZGre    C    T        0      0        2 
   8   chr8_32119933     ZHar    C    T        0      0        2 
   8   chr8_32119933   Sample    C    T        1      2        2 
   8   chr8_32121274     AAsi    G    A        0      0        2 
   8   chr8_32121274     AKia    G    A        0      0        2 
   8   chr8_32121274     AOna    G    A        0      0        2 
   8   chr8_32121274     ASom    G    A        0      0        2 
   8   chr8_32121274     HCab    G    A        0      0        2 
   8   chr8_32121274     HPrz    G    A        0      0        2 
   8   chr8_32121274     ZBoe    G    A        0      0        2 
   8   chr8_32121274     ZGre    G    A        0      0        2 
   8   chr8_32121274     ZHar    G    A        1      2        2 
   8   chr8_32121274   Sample    G    A        0      0        2 
   8   chr8_32138146     AAsi    T    C        0      0        2 
   8   chr8_32138146     AKia    T    C        0      0        2 
   8   chr8_32138146     AOna    T    C        0      0        2 
   8   chr8_32138146     ASom    T    C        0      0        2 
   8   chr8_32138146     HCab    T    C        0      0        2 
   8   chr8_32138146     HPrz    T    C        0      0        2 
   8   chr8_32138146     ZBoe    T    C        0      0        2 
   8   chr8_32138146     ZGre    T    C        0      0        2 
   8   chr8_32138146     ZHar    T    C        1      2        2 
   8   chr8_32138146   Sample    T    C        0      0        2 
   8   chr8_32139152     AAsi    G    A        0      0        2 
   8   chr8_32139152     AKia    G    A        1      2        2 
   8   chr8_32139152     AOna    G    A        1      2        2 
   8   chr8_32139152     ASom    G    A        0      0        2 
   8   chr8_32139152     HCab    G    A        0      0        2 
   8   chr8_32139152     HPrz    G    A        0      0        2 
   8   chr8_32139152     ZBoe    G    A        0      0        2 
   8   chr8_32139152     ZGre    G    A        0      0        2 
   8   chr8_32139152     ZHar    G    A        0      0        2 
   8   chr8_32139152   Sample    G    A        0      0        2 
   8   chr8_32143648     AAsi    C    T        0      0        2 
   8   chr8_32143648     AKia    C    T        0      0        2 
   8   chr8_32143648     AOna    C    T        0      0        2 
   8   chr8_32143648     ASom    C    T        0      0        2 
   8   chr8_32143648     HCab    C    T        1      2        2 
   8   chr8_32143648     HPrz    C    T        1      2        2 
   8   chr8_32143648     ZBoe    C    T        0      0        2 
   8   chr8_32143648     ZGre    C    T        0      0        2 
   8   chr8_32143648     ZHar    C    T        0      0        2 
   8   chr8_32143648   Sample    C    T        1      2        2 
   8   chr8_32146169     AAsi    A    C        0      0        2 
   8   chr8_32146169     AKia    A    C        0      0        2 
   8   chr8_32146169     AOna    A    C        0      0        2 
   8   chr8_32146169     ASom    A    C        1      2        2 
   8   chr8_32146169     HCab    A    C        0      0        2 
   8   chr8_32146169     HPrz    A    C        0      0        2 
   8   chr8_32146169     ZBoe    A    C        0      0        2 
   8   chr8_32146169     ZGre    A    C        0      0        2 
   8   chr8_32146169     ZHar    A    C        0      0        2 
   8   chr8_32146169   Sample    A    C        0      0        2 
   8   chr8_32147009     AAsi    A    T        0      0        2 
   8   chr8_32147009     AKia    A    T        0      0        2 
   8   chr8_32147009     AOna    A    T        0      0        2 
   8   chr8_32147009     ASom    A    T        0      0        2 
   8   chr8_32147009     HCab    A    T        0      0        2 
   8   chr8_32147009     HPrz    A    T        0      0        2 
   8   chr8_32147009     ZBoe    A    T        0      0        2 
   8   chr8_32147009     ZGre    A    T        1      2        2 
   8   chr8_32147009     ZHar    A    T        0      0        2 
   8   chr8_32147009   Sample    A    T        0      0        2 
   8   chr8_32155068     AAsi    A    G      0.5      1        2 
   8   chr8_32155068     AKia    A    G        0      0        2 
   8   chr8_32155068     AOna    A    G        0      0        2 
   8   chr8_32155068     ASom    A    G        0      0        2 
   8   chr8_32155068     HCab    A    G        0      0        2 
   8   chr8_32155068     HPrz    A    G        0      0        2 
   8   chr8_32155068     ZBoe    A    G        0      0        2 
   8   chr8_32155068     ZGre    A    G        0      0        2 
   8   chr8_32155068     ZHar    A    G        0      0        2 
   8   chr8_32155068   Sample    A    G        0      0        2 
   8   chr8_32162110     AAsi    A    G        0      0        2 
   8   chr8_32162110     AKia    A    G        0      0        2 
   8   chr8_32162110     AOna    A    G        0      0        2 
   8   chr8_32162110     ASom    A    G        0      0        2 
   8   chr8_32162110     HCab    A    G        1      2        2 
   8   chr8_32162110     HPrz    A    G        1      2        2 
   8   chr8_32162110     ZBoe    A    G        0      0        2 
   8   chr8_32162110     ZGre    A    G        0      0        2 
   8   chr8_32162110     ZHar    A    G        0      0        2 
   8   chr8_32162110   Sample    A    G        1      2        2 
   8   chr8_32163685     AAsi    A    G      0.5      1        2 
   8   chr8_32163685     AKia    A    G        0      0        2 
   8   chr8_32163685     AOna    A    G        0      0        2 
   8   chr8_32163685     ASom    A    G        0      0        2 
   8   chr8_32163685     HCab    A    G        0      0        2 
   8   chr8_32163685     HPrz    A    G        0      0        2 
   8   chr8_32163685     ZBoe    A    G        0      0        2 
   8   chr8_32163685     ZGre    A    G        0      0        2 
   8   chr8_32163685     ZHar    A    G        0      0        2 
   8   chr8_32163685   Sample    A    G        0      0        2 
   8   chr8_32170003     AAsi    C    G        0      0        2 
   8   chr8_32170003     AKia    C    G        0      0        2 
   8   chr8_32170003     AOna    C    G        0      0        2 
   8   chr8_32170003     ASom    C    G        0      0        2 
   8   chr8_32170003     HCab    C    G        1      2        2 
   8   chr8_32170003     HPrz    C    G        1      2        2 
   8   chr8_32170003     ZBoe    C    G        0      0        2 
   8   chr8_32170003     ZGre    C    G        0      0        2 
   8   chr8_32170003     ZHar    C    G        0      0        2 
   8   chr8_32170003   Sample    C    G        1      2        2 
   8   chr8_32172313     AAsi    T    C        0      0        2 
   8   chr8_32172313     AKia    T    C        0      0        2 
   8   chr8_32172313     AOna    T    C        0      0        2 
   8   chr8_32172313     ASom    T    C        0      0        2 
   8   chr8_32172313     HCab    T    C        0      0        2 
   8   chr8_32172313     HPrz    T    C        0      0        2 
   8   chr8_32172313     ZBoe    T    C        0      0        2 
   8   chr8_32172313     ZGre    T    C        0      0        2 
   8   chr8_32172313     ZHar    T    C        1      2        2 
   8   chr8_32172313   Sample    T    C        0      0        2 
   8   chr8_32183058     AAsi    G    A        0      0        2 
   8   chr8_32183058     AKia    G    A        0      0        2 
   8   chr8_32183058     AOna    G    A        0      0        2 
   8   chr8_32183058     ASom    G    A        0      0        2 
   8   chr8_32183058     HCab    G    A      0.5      1        2 
   8   chr8_32183058     HPrz    G    A        0      0        2 
   8   chr8_32183058     ZBoe    G    A        0      0        2 
   8   chr8_32183058     ZGre    G    A        0      0        2 
   8   chr8_32183058     ZHar    G    A        0      0        2 
   8   chr8_32183058   Sample    G    A        0      0        2 
   8   chr8_32185895     AAsi    G    C        0      0        2 
   8   chr8_32185895     AKia    G    C        0      0        2 
   8   chr8_32185895     AOna    G    C        0      0        2 
   8   chr8_32185895     ASom    G    C        0      0        2 
   8   chr8_32185895     HCab    G    C        0      0        2 
   8   chr8_32185895     HPrz    G    C        0      0        2 
   8   chr8_32185895     ZBoe    G    C        1      2        2 
   8   chr8_32185895     ZGre    G    C        0      0        2 
   8   chr8_32185895     ZHar    G    C        0      0        2 
   8   chr8_32185895   Sample    G    C        0      0        2 
   8   chr8_32186718     AAsi    C    T        0      0        2 
   8   chr8_32186718     AKia    C    T        0      0        2 
   8   chr8_32186718     AOna    C    T        0      0        2 
   8   chr8_32186718     ASom    C    T        0      0        2 
   8   chr8_32186718     HCab    C    T        1      2        2 
   8   chr8_32186718     HPrz    C    T        1      2        2 
   8   chr8_32186718     ZBoe    C    T        0      0        2 
   8   chr8_32186718     ZGre    C    T        0      0        2 
   8   chr8_32186718     ZHar    C    T        0      0        2 
   8   chr8_32186718   Sample    C    T        1      2        2 
   8   chr8_32190333     AAsi    A    T        0      0        2 
   8   chr8_32190333     AKia    A    T        0      0        2 
   8   chr8_32190333     AOna    A    T        0      0        2 
   8   chr8_32190333     ASom    A    T        0      0        2 
   8   chr8_32190333     HCab    A    T        0      0        2 
   8   chr8_32190333     HPrz    A    T        0      0        2 
   8   chr8_32190333     ZBoe    A    T        0      0        2 
   8   chr8_32190333     ZGre    A    T        0      0        2 
   8   chr8_32190333     ZHar    A    T        1      2        2 
   8   chr8_32190333   Sample    A    T        0      0        2 
   8   chr8_32195585     AAsi    A    T        0      0        2 
   8   chr8_32195585     AKia    A    T        0      0        2 
   8   chr8_32195585     AOna    A    T        0      0        2 
   8   chr8_32195585     ASom    A    T        0      0        2 
   8   chr8_32195585     HCab    A    T        1      2        2 
   8   chr8_32195585     HPrz    A    T        1      2        2 
   8   chr8_32195585     ZBoe    A    T        0      0        2 
   8   chr8_32195585     ZGre    A    T        0      0        2 
   8   chr8_32195585     ZHar    A    T        0      0        2 
   8   chr8_32195585   Sample    A    T        1      2        2 
   8   chr8_32197469     AAsi    C    G        0      0        2 
   8   chr8_32197469     AKia    C    G        0      0        2 
   8   chr8_32197469     AOna    C    G        0      0        2 
   8   chr8_32197469     ASom    C    G        0      0        2 
   8   chr8_32197469     HCab    C    G        0      0        2 
   8   chr8_32197469     HPrz    C    G        1      2        2 
   8   chr8_32197469     ZBoe    C    G        0      0        2 
   8   chr8_32197469     ZGre    C    G        0      0        2 
   8   chr8_32197469     ZHar    C    G        0      0        2 
   8   chr8_32197469   Sample    C    G        0      0        2 
   8   chr8_32201208     AAsi    A    T        0      0        2 
   8   chr8_32201208     AKia    A    T        0      0        2 
   8   chr8_32201208     AOna    A    T        0      0        2 
   8   chr8_32201208     ASom    A    T        1      2        2 
   8   chr8_32201208     HCab    A    T        0      0        2 
   8   chr8_32201208     HPrz    A    T        0      0        2 
   8   chr8_32201208     ZBoe    A    T        0      0        2 
   8   chr8_32201208     ZGre    A    T        0      0        2 
   8   chr8_32201208     ZHar    A    T        0      0        2 
   8   chr8_32201208   Sample    A    T        0      0        2 
   8   chr8_32228446     AAsi    A    G        0      0        2 
   8   chr8_32228446     AKia    A    G        0      0        2 
   8   chr8_32228446     AOna    A    G      0.5      1        2 
   8   chr8_32228446     ASom    A    G        0      0        2 
   8   chr8_32228446     HCab    A    G        0      0        2 
   8   chr8_32228446     HPrz    A    G        0      0        2 
   8   chr8_32228446     ZBoe    A    G        0      0        2 
   8   chr8_32228446     ZGre    A    G        0      0        2 
   8   chr8_32228446     ZHar    A    G        0      0        2 
   8   chr8_32228446   Sample    A    G        0      0        2 
   8   chr8_32230237     AAsi    C    G        0      0        2 
   8   chr8_32230237     AKia    C    G        0      0        2 
   8   chr8_32230237     AOna    C    G        0      0        2 
   8   chr8_32230237     ASom    C    G        0      0        2 
   8   chr8_32230237     HCab    C    G      0.5      1        2 
   8   chr8_32230237     HPrz    C    G        0      0        2 
   8   chr8_32230237     ZBoe    C    G        0      0        2 
   8   chr8_32230237     ZGre    C    G        0      0        2 
   8   chr8_32230237     ZHar    C    G        0      0        2 
   8   chr8_32230237   Sample    C    G        0      0        2 
   8   chr8_32242103     AAsi    T    G        0      0        2 
   8   chr8_32242103     AKia    T    G        0      0        2 
   8   chr8_32242103     AOna    T    G        0      0        2 
   8   chr8_32242103     ASom    T    G        0      0        2 
   8   chr8_32242103     HCab    T    G        0      0        2 
   8   chr8_32242103     HPrz    T    G        0      0        2 
   8   chr8_32242103     ZBoe    T    G      0.5      1        2 
   8   chr8_32242103     ZGre    T    G        0      0        2 
   8   chr8_32242103     ZHar    T    G        0      0        2 
   8   chr8_32242103   Sample    T    G        0      0        2 
   8   chr8_32248092     AAsi    A    G        1      2        2 
   8   chr8_32248092     AKia    A    G        0      0        2 
   8   chr8_32248092     AOna    A    G        0      0        2 
   8   chr8_32248092     ASom    A    G        0      0        2 
   8   chr8_32248092     HCab    A    G        0      0        2 
   8   chr8_32248092     HPrz    A    G        0      0        2 
   8   chr8_32248092     ZBoe    A    G        0      0        2 
   8   chr8_32248092     ZGre    A    G        0      0        2 
   8   chr8_32248092     ZHar    A    G        0      0        2 
   8   chr8_32248092   Sample    A    G        1      2        2 
   8   chr8_32253546     AAsi    A    G        0      0        2 
   8   chr8_32253546     AKia    A    G        0      0        2 
   8   chr8_32253546     AOna    A    G        0      0        2 
   8   chr8_32253546     ASom    A    G        0      0        2 
   8   chr8_32253546     HCab    A    G        0      0        2 
   8   chr8_32253546     HPrz    A    G        0      0        2 
   8   chr8_32253546     ZBoe    A    G        0      0        2 
   8   chr8_32253546     ZGre    A    G        0      0        2 
   8   chr8_32253546     ZHar    A    G        1      2        2 
   8   chr8_32253546   Sample    A    G        0      0        2 
   8   chr8_32256016     AAsi    T    C        0      0        2 
   8   chr8_32256016     AKia    T    C        0      0        2 
   8   chr8_32256016     AOna    T    C        0      0        2 
   8   chr8_32256016     ASom    T    C        0      0        2 
   8   chr8_32256016     HCab    T    C        0      0        2 
   8   chr8_32256016     HPrz    T    C        0      0        2 
   8   chr8_32256016     ZBoe    T    C      0.5      1        2 
   8   chr8_32256016     ZGre    T    C        0      0        2 
   8   chr8_32256016     ZHar    T    C        0      0        2 
   8   chr8_32256016   Sample    T    C        0      0        2 
   8   chr8_32261112     AAsi    A    G        0      0        2 
   8   chr8_32261112     AKia    A    G        0      0        2 
   8   chr8_32261112     AOna    A    G        0      0        2 
   8   chr8_32261112     ASom    A    G        0      0        2 
   8   chr8_32261112     HCab    A    G        0      0        2 
   8   chr8_32261112     HPrz    A    G        0      0        2 
   8   chr8_32261112     ZBoe    A    G      0.5      1        2 
   8   chr8_32261112     ZGre    A    G        0      0        2 
   8   chr8_32261112     ZHar    A    G        0      0        2 
   8   chr8_32261112   Sample    A    G        0      0        2 
   8   chr8_32261893     AAsi    T    C        1      2        2 
   8   chr8_32261893     AKia    T    C        0      0        2 
   8   chr8_32261893     AOna    T    C        0      0        2 
   8   chr8_32261893     ASom    T    C        1      2        2 
   8   chr8_32261893     HCab    T    C        0      0        2 
   8   chr8_32261893     HPrz    T    C        0      0        2 
   8   chr8_32261893     ZBoe    T    C        1      2        2 
   8   chr8_32261893     ZGre    T    C        1      2        2 
   8   chr8_32261893     ZHar    T    C        1      2        2 
   8   chr8_32261893   Sample    T    C        0      0        2 
   8   chr8_32265776     AAsi    C    G      0.5      1        2 
   8   chr8_32265776     AKia    C    G        0      0        2 
   8   chr8_32265776     AOna    C    G        0      0        2 
   8   chr8_32265776     ASom    C    G        0      0        2 
   8   chr8_32265776     HCab    C    G        0      0        2 
   8   chr8_32265776     HPrz    C    G        0      0        2 
   8   chr8_32265776     ZBoe    C    G        0      0        2 
   8   chr8_32265776     ZGre    C    G        0      0        2 
   8   chr8_32265776     ZHar    C    G        0      0        2 
   8   chr8_32265776   Sample    C    G        0      0        2 
   8   chr8_32267709     AAsi    T    A        0      0        2 
   8   chr8_32267709     AKia    T    A        1      2        2 
   8   chr8_32267709     AOna    T    A        1      2        2 
   8   chr8_32267709     ASom    T    A        0      0        2 
   8   chr8_32267709     HCab    T    A        0      0        2 
   8   chr8_32267709     HPrz    T    A        0      0        2 
   8   chr8_32267709     ZBoe    T    A        0      0        2 
   8   chr8_32267709     ZGre    T    A        0      0        2 
   8   chr8_32267709     ZHar    T    A        0      0        2 
   8   chr8_32267709   Sample    T    A        0      0        2 
   8   chr8_32272120     AAsi    T    C        0      0        2 
   8   chr8_32272120     AKia    T    C        0      0        2 
   8   chr8_32272120     AOna    T    C        0      0        2 
   8   chr8_32272120     ASom    T    C        0      0        2 
   8   chr8_32272120     HCab    T    C      0.5      1        2 
   8   chr8_32272120     HPrz    T    C        0      0        2 
   8   chr8_32272120     ZBoe    T    C        0      0        2 
   8   chr8_32272120     ZGre    T    C        0      0        2 
   8   chr8_32272120     ZHar    T    C        0      0        2 
   8   chr8_32272120   Sample    T    C        0      0        2 
   8   chr8_32276073     AAsi    T    G        0      0        2 
   8   chr8_32276073     AKia    T    G        0      0        2 
   8   chr8_32276073     AOna    T    G        0      0        2 
   8   chr8_32276073     ASom    T    G        0      0        2 
   8   chr8_32276073     HCab    T    G        0      0        2 
   8   chr8_32276073     HPrz    T    G        0      0        2 
   8   chr8_32276073     ZBoe    T    G      0.5      1        2 
   8   chr8_32276073     ZGre    T    G        0      0        2 
   8   chr8_32276073     ZHar    T    G        0      0        2 
   8   chr8_32276073   Sample    T    G        0      0        2 
   8   chr8_32278176     AAsi    G    A        0      0        2 
   8   chr8_32278176     AKia    G    A        0      0        2 
   8   chr8_32278176     AOna    G    A        0      0        2 
   8   chr8_32278176     ASom    G    A        0      0        2 
   8   chr8_32278176     HCab    G    A        1      2        2 
   8   chr8_32278176     HPrz    G    A        1      2        2 
   8   chr8_32278176     ZBoe    G    A        0      0        2 
   8   chr8_32278176     ZGre    G    A        0      0        2 
   8   chr8_32278176     ZHar    G    A        0      0        2 
   8   chr8_32278176   Sample    G    A        1      2        2 
   8   chr8_32280208     AAsi    T    C        0      0        2 
   8   chr8_32280208     AKia    T    C        0      0        2 
   8   chr8_32280208     AOna    T    C        0      0        2 
   8   chr8_32280208     ASom    T    C        0      0        2 
   8   chr8_32280208     HCab    T    C        0      0        2 
   8   chr8_32280208     HPrz    T    C      0.5      1        2 
   8   chr8_32280208     ZBoe    T    C        0      0        2 
   8   chr8_32280208     ZGre    T    C        0      0        2 
   8   chr8_32280208     ZHar    T    C        0      0        2 
   8   chr8_32280208   Sample    T    C        0      0        2 
   8   chr8_32281216     AAsi    G    A        0      0        2 
   8   chr8_32281216     AKia    G    A        0      0        2 
   8   chr8_32281216     AOna    G    A        0      0        2 
   8   chr8_32281216     ASom    G    A        0      0        2 
   8   chr8_32281216     HCab    G    A        1      2        2 
   8   chr8_32281216     HPrz    G    A        1      2        2 
   8   chr8_32281216     ZBoe    G    A        0      0        2 
   8   chr8_32281216     ZGre    G    A        0      0        2 
   8   chr8_32281216     ZHar    G    A        0      0        2 
   8   chr8_32281216   Sample    G    A        1      2        2 
   8   chr8_32286501     AAsi    G    A        0      0        2 
   8   chr8_32286501     AKia    G    A        0      0        2 
   8   chr8_32286501     AOna    G    A        0      0        2 
   8   chr8_32286501     ASom    G    A        0      0        2 
   8   chr8_32286501     HCab    G    A        0      0        2 
   8   chr8_32286501     HPrz    G    A        0      0        2 
   8   chr8_32286501     ZBoe    G    A        0      0        2 
   8   chr8_32286501     ZGre    G    A        0      0        2 
   8   chr8_32286501     ZHar    G    A        1      2        2 
   8   chr8_32286501   Sample    G    A        0      0        2 
   8   chr8_32287541     AAsi    C    T        0      0        2 
   8   chr8_32287541     AKia    C    T        1      2        2 
   8   chr8_32287541     AOna    C    T        0      0        2 
   8   chr8_32287541     ASom    C    T        0      0        2 
   8   chr8_32287541     HCab    C    T        0      0        2 
   8   chr8_32287541     HPrz    C    T        0      0        2 
   8   chr8_32287541     ZBoe    C    T        0      0        2 
   8   chr8_32287541     ZGre    C    T        0      0        2 
   8   chr8_32287541     ZHar    C    T        0      0        2 
   8   chr8_32287541   Sample    C    T        0      0        2 
   8   chr8_32287743     AAsi    T    C        0      0        2 
   8   chr8_32287743     AKia    T    C        0      0        2 
   8   chr8_32287743     AOna    T    C        0      0        2 
   8   chr8_32287743     ASom    T    C        0      0        2 
   8   chr8_32287743     HCab    T    C        1      2        2 
   8   chr8_32287743     HPrz    T    C        1      2        2 
   8   chr8_32287743     ZBoe    T    C        0      0        2 
   8   chr8_32287743     ZGre    T    C        0      0        2 
   8   chr8_32287743     ZHar    T    C        0      0        2 
   8   chr8_32287743   Sample    T    C        1      2        2 
   8   chr8_32289380     AAsi    T    C        0      0        2 
   8   chr8_32289380     AKia    T    C        0      0        2 
   8   chr8_32289380     AOna    T    C        0      0        2 
   8   chr8_32289380     ASom    T    C        0      0        2 
   8   chr8_32289380     HCab    T    C        1      2        2 
   8   chr8_32289380     HPrz    T    C        1      2        2 
   8   chr8_32289380     ZBoe    T    C        0      0        2 
   8   chr8_32289380     ZGre    T    C        0      0        2 
   8   chr8_32289380     ZHar    T    C        0      0        2 
   8   chr8_32289380   Sample    T    C        1      2        2 
   8   chr8_32290567     AAsi    T    C        0      0        2 
   8   chr8_32290567     AKia    T    C        0      0        2 
   8   chr8_32290567     AOna    T    C        0      0        2 
   8   chr8_32290567     ASom    T    C        0      0        2 
   8   chr8_32290567     HCab    T    C        1      2        2 
   8   chr8_32290567     HPrz    T    C        1      2        2 
   8   chr8_32290567     ZBoe    T    C        0      0        2 
   8   chr8_32290567     ZGre    T    C        0      0        2 
   8   chr8_32290567     ZHar    T    C        0      0        2 
   8   chr8_32290567   Sample    T    C        1      2        2 
   8   chr8_32291331     AAsi    A    C        0      0        2 
   8   chr8_32291331     AKia    A    C        0      0        2 
   8   chr8_32291331     AOna    A    C        0      0        2 
   8   chr8_32291331     ASom    A    C        0      0        2 
   8   chr8_32291331     HCab    A    C        1      2        2 
   8   chr8_32291331     HPrz    A    C        1      2        2 
   8   chr8_32291331     ZBoe    A    C        0      0        2 
   8   chr8_32291331     ZGre    A    C        0      0        2 
   8   chr8_32291331     ZHar    A    C        0      0        2 
   8   chr8_32291331   Sample    A    C        1      2        2 
   8   chr8_32291543     AAsi    C    T        0      0        2 
   8   chr8_32291543     AKia    C    T        0      0        2 
   8   chr8_32291543     AOna    C    T        0      0        2 
   8   chr8_32291543     ASom    C    T        0      0        2 
   8   chr8_32291543     HCab    C    T        1      2        2 
   8   chr8_32291543     HPrz    C    T        1      2        2 
   8   chr8_32291543     ZBoe    C    T        0      0        2 
   8   chr8_32291543     ZGre    C    T        0      0        2 
   8   chr8_32291543     ZHar    C    T        0      0        2 
   8   chr8_32291543   Sample    C    T        1      2        2 
   8   chr8_32292966     AAsi    A    G        0      0        2 
   8   chr8_32292966     AKia    A    G        0      0        2 
   8   chr8_32292966     AOna    A    G        0      0        2 
   8   chr8_32292966     ASom    A    G        0      0        2 
   8   chr8_32292966     HCab    A    G        0      0        2 
   8   chr8_32292966     HPrz    A    G        0      0        2 
   8   chr8_32292966     ZBoe    A    G      0.5      1        2 
   8   chr8_32292966     ZGre    A    G        0      0        2 
   8   chr8_32292966     ZHar    A    G        0      0        2 
   8   chr8_32292966   Sample    A    G        0      0        2 
   8   chr8_32295061     AAsi    T    C        0      0        2 
   8   chr8_32295061     AKia    T    C        0      0        2 
   8   chr8_32295061     AOna    T    C        0      0        2 
   8   chr8_32295061     ASom    T    C        0      0        2 
   8   chr8_32295061     HCab    T    C        0      0        2 
   8   chr8_32295061     HPrz    T    C        0      0        2 
   8   chr8_32295061     ZBoe    T    C        1      2        2 
   8   chr8_32295061     ZGre    T    C        0      0        2 
   8   chr8_32295061     ZHar    T    C        0      0        2 
   8   chr8_32295061   Sample    T    C        0      0        2 
   8   chr8_32301603     AAsi    T    G        0      0        2 
   8   chr8_32301603     AKia    T    G        0      0        2 
   8   chr8_32301603     AOna    T    G        0      0        2 
   8   chr8_32301603     ASom    T    G        0      0        2 
   8   chr8_32301603     HCab    T    G        1      2        2 
   8   chr8_32301603     HPrz    T    G        1      2        2 
   8   chr8_32301603     ZBoe    T    G        0      0        2 
   8   chr8_32301603     ZGre    T    G        0      0        2 
   8   chr8_32301603     ZHar    T    G        0      0        2 
   8   chr8_32301603   Sample    T    G        1      2        2 
   8   chr8_32309558     AAsi    A    C        0      0        2 
   8   chr8_32309558     AKia    A    C        0      0        2 
   8   chr8_32309558     AOna    A    C        0      0        2 
   8   chr8_32309558     ASom    A    C        0      0        2 
   8   chr8_32309558     HCab    A    C        1      2        2 
   8   chr8_32309558     HPrz    A    C        1      2        2 
   8   chr8_32309558     ZBoe    A    C        0      0        2 
   8   chr8_32309558     ZGre    A    C        0      0        2 
   8   chr8_32309558     ZHar    A    C        0      0        2 
   8   chr8_32309558   Sample    A    C        1      2        2 
   8   chr8_32311220     AAsi    C    T        0      0        2 
   8   chr8_32311220     AKia    C    T        0      0        2 
   8   chr8_32311220     AOna    C    T        0      0        2 
   8   chr8_32311220     ASom    C    T        0      0        2 
   8   chr8_32311220     HCab    C    T        0      0        2 
   8   chr8_32311220     HPrz    C    T        0      0        2 
   8   chr8_32311220     ZBoe    C    T      0.5      1        2 
   8   chr8_32311220     ZGre    C    T        0      0        2 
   8   chr8_32311220     ZHar    C    T        0      0        2 
   8   chr8_32311220   Sample    C    T        0      0        2 
   8   chr8_32320197     AAsi    T    C        0      0        2 
   8   chr8_32320197     AKia    T    C        0      0        2 
   8   chr8_32320197     AOna    T    C        0      0        2 
   8   chr8_32320197     ASom    T    C        0      0        2 
   8   chr8_32320197     HCab    T    C        0      0        2 
   8   chr8_32320197     HPrz    T    C        0      0        2 
   8   chr8_32320197     ZBoe    T    C        0      0        2 
   8   chr8_32320197     ZGre    T    C        1      2        2 
   8   chr8_32320197     ZHar    T    C        0      0        2 
   8   chr8_32320197   Sample    T    C        0      0        2 
   8   chr8_32320448     AAsi    A    T        1      2        2 
   8   chr8_32320448     AKia    A    T        0      0        2 
   8   chr8_32320448     AOna    A    T        0      0        2 
   8   chr8_32320448     ASom    A    T        1      2        2 
   8   chr8_32320448     HCab    A    T        0      0        2 
   8   chr8_32320448     HPrz    A    T        0      0        2 
   8   chr8_32320448     ZBoe    A    T        0      0        2 
   8   chr8_32320448     ZGre    A    T        0      0        2 
   8   chr8_32320448     ZHar    A    T        0      0        2 
   8   chr8_32320448   Sample    A    T        0      0        2 
   8   chr8_32322317     AAsi    T    C        0      0        2 
   8   chr8_32322317     AKia    T    C        0      0        2 
   8   chr8_32322317     AOna    T    C        0      0        2 
   8   chr8_32322317     ASom    T    C        0      0        2 
   8   chr8_32322317     HCab    T    C        0      0        2 
   8   chr8_32322317     HPrz    T    C        0      0        2 
   8   chr8_32322317     ZBoe    T    C      0.5      1        2 
   8   chr8_32322317     ZGre    T    C        0      0        2 
   8   chr8_32322317     ZHar    T    C        0      0        2 
   8   chr8_32322317   Sample    T    C        0      0        2 
   8   chr8_32330473     AAsi    G    A        0      0        2 
   8   chr8_32330473     AKia    G    A        0      0        2 
   8   chr8_32330473     AOna    G    A        0      0        2 
   8   chr8_32330473     ASom    G    A        0      0        2 
   8   chr8_32330473     HCab    G    A        0      0        2 
   8   chr8_32330473     HPrz    G    A        0      0        2 
   8   chr8_32330473     ZBoe    G    A      0.5      1        2 
   8   chr8_32330473     ZGre    G    A        0      0        2 
   8   chr8_32330473     ZHar    G    A        0      0        2 
   8   chr8_32330473   Sample    G    A        0      0        2 
   8   chr8_32331140     AAsi    T    C        0      0        2 
   8   chr8_32331140     AKia    T    C        0      0        2 
   8   chr8_32331140     AOna    T    C        0      0        2 
   8   chr8_32331140     ASom    T    C        0      0        2 
   8   chr8_32331140     HCab    T    C        0      0        2 
   8   chr8_32331140     HPrz    T    C        0      0        2 
   8   chr8_32331140     ZBoe    T    C        0      0        2 
   8   chr8_32331140     ZGre    T    C        0      0        2 
   8   chr8_32331140     ZHar    T    C        1      2        2 
   8   chr8_32331140   Sample    T    C        0      0        2 
   8   chr8_32336072     AAsi    A    C        0      0        2 
   8   chr8_32336072     AKia    A    C        0      0        2 
   8   chr8_32336072     AOna    A    C        0      0        2 
   8   chr8_32336072     ASom    A    C        0      0        2 
   8   chr8_32336072     HCab    A    C        0      0        2 
   8   chr8_32336072     HPrz    A    C        0      0        2 
   8   chr8_32336072     ZBoe    A    C        0      0        2 
   8   chr8_32336072     ZGre    A    C        1      2        2 
   8   chr8_32336072     ZHar    A    C        0      0        2 
   8   chr8_32336072   Sample    A    C        0      0        2 
   8   chr8_32336574     AAsi    G    A        1      2        2 
   8   chr8_32336574     AKia    G    A        0      0        2 
   8   chr8_32336574     AOna    G    A        0      0        2 
   8   chr8_32336574     ASom    G    A      0.5      1        2 
   8   chr8_32336574     HCab    G    A        0      0        2 
   8   chr8_32336574     HPrz    G    A        0      0        2 
   8   chr8_32336574     ZBoe    G    A        0      0        2 
   8   chr8_32336574     ZGre    G    A        0      0        2 
   8   chr8_32336574     ZHar    G    A        0      0        2 
   8   chr8_32336574   Sample    G    A        0      0        2 
   8   chr8_32345140     AAsi    A    G        1      2        2 
   8   chr8_32345140     AKia    A    G        0      0        2 
   8   chr8_32345140     AOna    A    G        0      0        2 
   8   chr8_32345140     ASom    A    G      0.5      1        2 
   8   chr8_32345140     HCab    A    G        0      0        2 
   8   chr8_32345140     HPrz    A    G        0      0        2 
   8   chr8_32345140     ZBoe    A    G        0      0        2 
   8   chr8_32345140     ZGre    A    G        0      0        2 
   8   chr8_32345140     ZHar    A    G        0      0        2 
   8   chr8_32345140   Sample    A    G        0      0        2 
   8   chr8_32345308     AAsi    G    A        0      0        2 
   8   chr8_32345308     AKia    G    A        0      0        2 
   8   chr8_32345308     AOna    G    A      0.5      1        2 
   8   chr8_32345308     ASom    G    A        0      0        2 
   8   chr8_32345308     HCab    G    A        0      0        2 
   8   chr8_32345308     HPrz    G    A        0      0        2 
   8   chr8_32345308     ZBoe    G    A        0      0        2 
   8   chr8_32345308     ZGre    G    A        0      0        2 
   8   chr8_32345308     ZHar    G    A        0      0        2 
   8   chr8_32345308   Sample    G    A        0      0        2 
   8   chr8_32364336     AAsi    T    G        0      0        2 
   8   chr8_32364336     AKia    T    G        0      0        2 
   8   chr8_32364336     AOna    T    G        0      0        2 
   8   chr8_32364336     ASom    T    G        0      0        2 
   8   chr8_32364336     HCab    T    G      0.5      1        2 
   8   chr8_32364336     HPrz    T    G      0.5      1        2 
   8   chr8_32364336     ZBoe    T    G        0      0        2 
   8   chr8_32364336     ZGre    T    G        0      0        2 
   8   chr8_32364336     ZHar    T    G        0      0        2 
   8   chr8_32364336   Sample    T    G        1      2        2 
   8   chr8_32373582     AAsi    A    C        0      0        2 
   8   chr8_32373582     AKia    A    C        0      0        2 
   8   chr8_32373582     AOna    A    C        0      0        2 
   8   chr8_32373582     ASom    A    C        0      0        2 
   8   chr8_32373582     HCab    A    C        0      0        2 
   8   chr8_32373582     HPrz    A    C      0.5      1        2 
   8   chr8_32373582     ZBoe    A    C        0      0        2 
   8   chr8_32373582     ZGre    A    C        0      0        2 
   8   chr8_32373582     ZHar    A    C        0      0        2 
   8   chr8_32373582   Sample    A    C        0      0        2 
   8   chr8_32375060     AAsi    T    C        0      0        2 
   8   chr8_32375060     AKia    T    C        0      0        2 
   8   chr8_32375060     AOna    T    C        0      0        2 
   8   chr8_32375060     ASom    T    C        0      0        2 
   8   chr8_32375060     HCab    T    C        1      2        2 
   8   chr8_32375060     HPrz    T    C        1      2        2 
   8   chr8_32375060     ZBoe    T    C        0      0        2 
   8   chr8_32375060     ZGre    T    C        0      0        2 
   8   chr8_32375060     ZHar    T    C        0      0        2 
   8   chr8_32375060   Sample    T    C        1      2        2 
   8   chr8_32381216     AAsi    C    G        0      0        2 
   8   chr8_32381216     AKia    C    G        1      2        2 
   8   chr8_32381216     AOna    C    G        0      0        2 
   8   chr8_32381216     ASom    C    G        0      0        2 
   8   chr8_32381216     HCab    C    G        0      0        2 
   8   chr8_32381216     HPrz    C    G        0      0        2 
   8   chr8_32381216     ZBoe    C    G        0      0        2 
   8   chr8_32381216     ZGre    C    G        0      0        2 
   8   chr8_32381216     ZHar    C    G        0      0        2 
   8   chr8_32381216   Sample    C    G        0      0        2 
   8   chr8_32381603     AAsi    G    A        0      0        2 
   8   chr8_32381603     AKia    G    A        0      0        2 
   8   chr8_32381603     AOna    G    A        0      0        2 
   8   chr8_32381603     ASom    G    A        0      0        2 
   8   chr8_32381603     HCab    G    A        1      2        2 
   8   chr8_32381603     HPrz    G    A        1      2        2 
   8   chr8_32381603     ZBoe    G    A        0      0        2 
   8   chr8_32381603     ZGre    G    A        0      0        2 
   8   chr8_32381603     ZHar    G    A        0      0        2 
   8   chr8_32381603   Sample    G    A        1      2        2 
   8   chr8_32384203     AAsi    C    T        0      0        2 
   8   chr8_32384203     AKia    C    T        0      0        2 
   8   chr8_32384203     AOna    C    T        0      0        2 
   8   chr8_32384203     ASom    C    T        0      0        2 
   8   chr8_32384203     HCab    C    T        1      2        2 
   8   chr8_32384203     HPrz    C    T        1      2        2 
   8   chr8_32384203     ZBoe    C    T        0      0        2 
   8   chr8_32384203     ZGre    C    T        0      0        2 
   8   chr8_32384203     ZHar    C    T        0      0        2 
   8   chr8_32384203   Sample    C    T        1      2        2 
   8   chr8_32386807     AAsi    A    G        0      0        2 
   8   chr8_32386807     AKia    A    G        0      0        2 
   8   chr8_32386807     AOna    A    G        0      0        2 
   8   chr8_32386807     ASom    A    G        0      0        2 
   8   chr8_32386807     HCab    A    G        0      0        2 
   8   chr8_32386807     HPrz    A    G        0      0        2 
   8   chr8_32386807     ZBoe    A    G        0      0        2 
   8   chr8_32386807     ZGre    A    G        0      0        2 
   8   chr8_32386807     ZHar    A    G        1      2        2 
   8   chr8_32386807   Sample    A    G        0      0        2 
   8   chr8_32388861     AAsi    T    G        1      2        2 
   8   chr8_32388861     AKia    T    G        0      0        2 
   8   chr8_32388861     AOna    T    G        0      0        2 
   8   chr8_32388861     ASom    T    G        1      2        2 
   8   chr8_32388861     HCab    T    G        0      0        2 
   8   chr8_32388861     HPrz    T    G        0      0        2 
   8   chr8_32388861     ZBoe    T    G        0      0        2 
   8   chr8_32388861     ZGre    T    G        0      0        2 
   8   chr8_32388861     ZHar    T    G        0      0        2 
   8   chr8_32388861   Sample    T    G        0      0        2 
   8   chr8_32391102     AAsi    C    T        0      0        2 
   8   chr8_32391102     AKia    C    T        0      0        2 
   8   chr8_32391102     AOna    C    T        0      0        2 
   8   chr8_32391102     ASom    C    T        0      0        2 
   8   chr8_32391102     HCab    C    T        1      2        2 
   8   chr8_32391102     HPrz    C    T        1      2        2 
   8   chr8_32391102     ZBoe    C    T        0      0        2 
   8   chr8_32391102     ZGre    C    T        0      0        2 
   8   chr8_32391102     ZHar    C    T        0      0        2 
   8   chr8_32391102   Sample    C    T        1      2        2 
   8   chr8_32394971     AAsi    T    G      0.5      1        2 
   8   chr8_32394971     AKia    T    G        0      0        2 
   8   chr8_32394971     AOna    T    G        0      0        2 
   8   chr8_32394971     ASom    T    G        0      0        2 
   8   chr8_32394971     HCab    T    G        0      0        2 
   8   chr8_32394971     HPrz    T    G        0      0        2 
   8   chr8_32394971     ZBoe    T    G        0      0        2 
   8   chr8_32394971     ZGre    T    G        0      0        2 
   8   chr8_32394971     ZHar    T    G        0      0        2 
   8   chr8_32394971   Sample    T    G        0      0        2 
   8   chr8_32402347     AAsi    C    T        0      0        2 
   8   chr8_32402347     AKia    C    T        0      0        2 
   8   chr8_32402347     AOna    C    T        0      0        2 
   8   chr8_32402347     ASom    C    T        0      0        2 
   8   chr8_32402347     HCab    C    T        0      0        2 
   8   chr8_32402347     HPrz    C    T        0      0        2 
   8   chr8_32402347     ZBoe    C    T        0      0        2 
   8   chr8_32402347     ZGre    C    T        0      0        2 
   8   chr8_32402347     ZHar    C    T        1      2        2 
   8   chr8_32402347   Sample    C    T        0      0        2 
   8   chr8_32402641     AAsi    T    C        0      0        2 
   8   chr8_32402641     AKia    T    C        0      0        2 
   8   chr8_32402641     AOna    T    C        0      0        2 
   8   chr8_32402641     ASom    T    C        0      0        2 
   8   chr8_32402641     HCab    T    C        1      2        2 
   8   chr8_32402641     HPrz    T    C        1      2        2 
   8   chr8_32402641     ZBoe    T    C        0      0        2 
   8   chr8_32402641     ZGre    T    C        0      0        2 
   8   chr8_32402641     ZHar    T    C        0      0        2 
   8   chr8_32402641   Sample    T    C        1      2        2 
   8   chr8_32404078     AAsi    C    A        0      0        2 
   8   chr8_32404078     AKia    C    A        0      0        2 
   8   chr8_32404078     AOna    C    A        0      0        2 
   8   chr8_32404078     ASom    C    A        0      0        2 
   8   chr8_32404078     HCab    C    A        0      0        2 
   8   chr8_32404078     HPrz    C    A        0      0        2 
   8   chr8_32404078     ZBoe    C    A        1      2        2 
   8   chr8_32404078     ZGre    C    A        0      0        2 
   8   chr8_32404078     ZHar    C    A        0      0        2 
   8   chr8_32404078   Sample    C    A        0      0        2 
   8   chr8_32405017     AAsi    A    G        1      2        2 
   8   chr8_32405017     AKia    A    G        0      0        2 
   8   chr8_32405017     AOna    A    G        0      0        2 
   8   chr8_32405017     ASom    A    G        1      2        2 
   8   chr8_32405017     HCab    A    G        0      0        2 
   8   chr8_32405017     HPrz    A    G        0      0        2 
   8   chr8_32405017     ZBoe    A    G        1      2        2 
   8   chr8_32405017     ZGre    A    G        1      2        2 
   8   chr8_32405017     ZHar    A    G        1      2        2 
   8   chr8_32405017   Sample    A    G        0      0        2 
   8   chr8_32410026     AAsi    T    C        0      0        2 
   8   chr8_32410026     AKia    T    C        0      0        2 
   8   chr8_32410026     AOna    T    C        0      0        2 
   8   chr8_32410026     ASom    T    C        0      0        2 
   8   chr8_32410026     HCab    T    C        1      2        2 
   8   chr8_32410026     HPrz    T    C        1      2        2 
   8   chr8_32410026     ZBoe    T    C        0      0        2 
   8   chr8_32410026     ZGre    T    C        0      0        2 
   8   chr8_32410026     ZHar    T    C        0      0        2 
   8   chr8_32410026   Sample    T    C        1      2        2 
   8   chr8_32416761     AAsi    C    A        0      0        2 
   8   chr8_32416761     AKia    C    A        0      0        2 
   8   chr8_32416761     AOna    C    A        0      0        2 
   8   chr8_32416761     ASom    C    A        0      0        2 
   8   chr8_32416761     HCab    C    A        1      2        2 
   8   chr8_32416761     HPrz    C    A        1      2        2 
   8   chr8_32416761     ZBoe    C    A        0      0        2 
   8   chr8_32416761     ZGre    C    A        0      0        2 
   8   chr8_32416761     ZHar    C    A        0      0        2 
   8   chr8_32416761   Sample    C    A        1      2        2 
   8   chr8_32419515     AAsi    G    T        0      0        2 
   8   chr8_32419515     AKia    G    T        0      0        2 
   8   chr8_32419515     AOna    G    T        0      0        2 
   8   chr8_32419515     ASom    G    T        0      0        2 
   8   chr8_32419515     HCab    G    T        1      2        2 
   8   chr8_32419515     HPrz    G    T        1      2        2 
   8   chr8_32419515     ZBoe    G    T        0      0        2 
   8   chr8_32419515     ZGre    G    T        0      0        2 
   8   chr8_32419515     ZHar    G    T        0      0        2 
   8   chr8_32419515   Sample    G    T        1      2        2 
   8   chr8_32420630     AAsi    C    T        0      0        2 
   8   chr8_32420630     AKia    C    T        0      0        2 
   8   chr8_32420630     AOna    C    T        0      0        2 
   8   chr8_32420630     ASom    C    T        0      0        2 
   8   chr8_32420630     HCab    C    T        1      2        2 
   8   chr8_32420630     HPrz    C    T        1      2        2 
   8   chr8_32420630     ZBoe    C    T        0      0        2 
   8   chr8_32420630     ZGre    C    T        0      0        2 
   8   chr8_32420630     ZHar    C    T        0      0        2 
   8   chr8_32420630   Sample    C    T        1      2        2 
   8   chr8_32428809     AAsi    C    T        0      0        2 
   8   chr8_32428809     AKia    C    T        0      0        2 
   8   chr8_32428809     AOna    C    T        0      0        2 
   8   chr8_32428809     ASom    C    T        0      0        2 
   8   chr8_32428809     HCab    C    T        1      2        2 
   8   chr8_32428809     HPrz    C    T        1      2        2 
   8   chr8_32428809     ZBoe    C    T        0      0        2 
   8   chr8_32428809     ZGre    C    T        0      0        2 
   8   chr8_32428809     ZHar    C    T        0      0        2 
   8   chr8_32428809   Sample    C    T        1      2        2 
   8   chr8_32434118     AAsi    T    C        1      2        2 
   8   chr8_32434118     AKia    T    C        0      0        2 
   8   chr8_32434118     AOna    T    C        0      0        2 
   8   chr8_32434118     ASom    T    C        1      2        2 
   8   chr8_32434118     HCab    T    C        0      0        2 
   8   chr8_32434118     HPrz    T    C        0      0        2 
   8   chr8_32434118     ZBoe    T    C        0      0        2 
   8   chr8_32434118     ZGre    T    C        0      0        2 
   8   chr8_32434118     ZHar    T    C        0      0        2 
   8   chr8_32434118   Sample    T    C        0      0        2 
   8   chr8_32436257     AAsi    C    T        0      0        2 
   8   chr8_32436257     AKia    C    T        0      0        2 
   8   chr8_32436257     AOna    C    T        0      0        2 
   8   chr8_32436257     ASom    C    T        0      0        2 
   8   chr8_32436257     HCab    C    T        0      0        2 
   8   chr8_32436257     HPrz    C    T      0.5      1        2 
   8   chr8_32436257     ZBoe    C    T        0      0        2 
   8   chr8_32436257     ZGre    C    T        0      0        2 
   8   chr8_32436257     ZHar    C    T        0      0        2 
   8   chr8_32436257   Sample    C    T        0      0        2 
   8   chr8_32437477     AAsi    G    A        1      2        2 
   8   chr8_32437477     AKia    G    A        1      2        2 
   8   chr8_32437477     AOna    G    A        1      2        2 
   8   chr8_32437477     ASom    G    A        1      2        2 
   8   chr8_32437477     HCab    G    A        0      0        2 
   8   chr8_32437477     HPrz    G    A        0      0        2 
   8   chr8_32437477     ZBoe    G    A        1      2        2 
   8   chr8_32437477     ZGre    G    A        0      0        2 
   8   chr8_32437477     ZHar    G    A        0      0        2 
   8   chr8_32437477   Sample    G    A        0      0        2 
   8   chr8_32438726     AAsi    A    G        0      0        2 
   8   chr8_32438726     AKia    A    G        0      0        2 
   8   chr8_32438726     AOna    A    G        0      0        2 
   8   chr8_32438726     ASom    A    G        0      0        2 
   8   chr8_32438726     HCab    A    G        0      0        2 
   8   chr8_32438726     HPrz    A    G        0      0        2 
   8   chr8_32438726     ZBoe    A    G        0      0        2 
   8   chr8_32438726     ZGre    A    G        1      2        2 
   8   chr8_32438726     ZHar    A    G        0      0        2 
   8   chr8_32438726   Sample    A    G        0      0        2 
   8   chr8_32443521     AAsi    G    A        0      0        2 
   8   chr8_32443521     AKia    G    A        0      0        2 
   8   chr8_32443521     AOna    G    A        0      0        2 
   8   chr8_32443521     ASom    G    A        0      0        2 
   8   chr8_32443521     HCab    G    A        1      2        2 
   8   chr8_32443521     HPrz    G    A      0.5      1        2 
   8   chr8_32443521     ZBoe    G    A        0      0        2 
   8   chr8_32443521     ZGre    G    A        0      0        2 
   8   chr8_32443521     ZHar    G    A        0      0        2 
   8   chr8_32443521   Sample    G    A        1      2        2 
   8   chr8_32455191     AAsi    C    T        0      0        2 
   8   chr8_32455191     AKia    C    T        0      0        2 
   8   chr8_32455191     AOna    C    T        0      0        2 
   8   chr8_32455191     ASom    C    T        0      0        2 
   8   chr8_32455191     HCab    C    T        0      0        2 
   8   chr8_32455191     HPrz    C    T        0      0        2 
   8   chr8_32455191     ZBoe    C    T        0      0        2 
   8   chr8_32455191     ZGre    C    T        1      2        2 
   8   chr8_32455191     ZHar    C    T        1      2        2 
   8   chr8_32455191   Sample    C    T        0      0        2 
   8   chr8_32464511     AAsi    A    G        0      0        2 
   8   chr8_32464511     AKia    A    G        0      0        2 
   8   chr8_32464511     AOna    A    G        1      2        2 
   8   chr8_32464511     ASom    A    G        0      0        2 
   8   chr8_32464511     HCab    A    G        0      0        2 
   8   chr8_32464511     HPrz    A    G        0      0        2 
   8   chr8_32464511     ZBoe    A    G        0      0        2 
   8   chr8_32464511     ZGre    A    G        0      0        2 
   8   chr8_32464511     ZHar    A    G        0      0        2 
   8   chr8_32464511   Sample    A    G        0      0        2 
   8   chr8_32467316     AAsi    G    T        0      0        2 
   8   chr8_32467316     AKia    G    T        0      0        2 
   8   chr8_32467316     AOna    G    T        0      0        2 
   8   chr8_32467316     ASom    G    T        0      0        2 
   8   chr8_32467316     HCab    G    T        0      0        2 
   8   chr8_32467316     HPrz    G    T        0      0        2 
   8   chr8_32467316     ZBoe    G    T        0      0        2 
   8   chr8_32467316     ZGre    G    T        1      2        2 
   8   chr8_32467316     ZHar    G    T        0      0        2 
   8   chr8_32467316   Sample    G    T        0      0        2 
   8   chr8_32470300     AAsi    C    T        0      0        2 
   8   chr8_32470300     AKia    C    T        0      0        2 
   8   chr8_32470300     AOna    C    T        0      0        2 
   8   chr8_32470300     ASom    C    T        0      0        2 
   8   chr8_32470300     HCab    C    T        1      2        2 
   8   chr8_32470300     HPrz    C    T        1      2        2 
   8   chr8_32470300     ZBoe    C    T        0      0        2 
   8   chr8_32470300     ZGre    C    T        0      0        2 
   8   chr8_32470300     ZHar    C    T        0      0        2 
   8   chr8_32470300   Sample    C    T        1      2        2 
   8   chr8_32477482     AAsi    A    G        0      0        2 
   8   chr8_32477482     AKia    A    G        0      0        2 
   8   chr8_32477482     AOna    A    G        0      0        2 
   8   chr8_32477482     ASom    A    G        0      0        2 
   8   chr8_32477482     HCab    A    G        1      2        2 
   8   chr8_32477482     HPrz    A    G        1      2        2 
   8   chr8_32477482     ZBoe    A    G        0      0        2 
   8   chr8_32477482     ZGre    A    G        0      0        2 
   8   chr8_32477482     ZHar    A    G        1      2        2 
   8   chr8_32477482   Sample    A    G        1      2        2 
   8   chr8_32480167     AAsi    G    A        0      0        2 
   8   chr8_32480167     AKia    G    A        0      0        2 
   8   chr8_32480167     AOna    G    A        0      0        2 
   8   chr8_32480167     ASom    G    A        0      0        2 
   8   chr8_32480167     HCab    G    A        0      0        2 
   8   chr8_32480167     HPrz    G    A        0      0        2 
   8   chr8_32480167     ZBoe    G    A      0.5      1        2 
   8   chr8_32480167     ZGre    G    A        0      0        2 
   8   chr8_32480167     ZHar    G    A        0      0        2 
   8   chr8_32480167   Sample    G    A        0      0        2 
   8   chr8_32483300     AAsi    G    A        0      0        2 
   8   chr8_32483300     AKia    G    A        0      0        2 
   8   chr8_32483300     AOna    G    A        0      0        2 
   8   chr8_32483300     ASom    G    A        0      0        2 
   8   chr8_32483300     HCab    G    A        1      2        2 
   8   chr8_32483300     HPrz    G    A        1      2        2 
   8   chr8_32483300     ZBoe    G    A        0      0        2 
   8   chr8_32483300     ZGre    G    A        0      0        2 
   8   chr8_32483300     ZHar    G    A        0      0        2 
   8   chr8_32483300   Sample    G    A        1      2        2 
   8   chr8_32509229     AAsi    T    C        0      0        2 
   8   chr8_32509229     AKia    T    C        0      0        2 
   8   chr8_32509229     AOna    T    C        0      0        2 
   8   chr8_32509229     ASom    T    C        0      0        2 
   8   chr8_32509229     HCab    T    C        0      0        2 
   8   chr8_32509229     HPrz    T    C        0      0        2 
   8   chr8_32509229     ZBoe    T    C        0      0        2 
   8   chr8_32509229     ZGre    T    C        1      2        2 
   8   chr8_32509229     ZHar    T    C        0      0        2 
   8   chr8_32509229   Sample    T    C        0      0        2 
   8   chr8_32509443     AAsi    A    G        1      2        2 
   8   chr8_32509443     AKia    A    G        0      0        2 
   8   chr8_32509443     AOna    A    G        0      0        2 
   8   chr8_32509443     ASom    A    G        1      2        2 
   8   chr8_32509443     HCab    A    G        0      0        2 
   8   chr8_32509443     HPrz    A    G        0      0        2 
   8   chr8_32509443     ZBoe    A    G        1      2        2 
   8   chr8_32509443     ZGre    A    G        1      2        2 
   8   chr8_32509443     ZHar    A    G        1      2        2 
   8   chr8_32509443   Sample    A    G        0      0        2 
   8   chr8_32518014     AAsi    C    G        0      0        2 
   8   chr8_32518014     AKia    C    G        0      0        2 
   8   chr8_32518014     AOna    C    G        0      0        2 
   8   chr8_32518014     ASom    C    G        0      0        2 
   8   chr8_32518014     HCab    C    G        0      0        2 
   8   chr8_32518014     HPrz    C    G        0      0        2 
   8   chr8_32518014     ZBoe    C    G        1      2        2 
   8   chr8_32518014     ZGre    C    G        1      2        2 
   8   chr8_32518014     ZHar    C    G        1      2        2 
   8   chr8_32518014   Sample    C    G        0      0        2 
   8   chr8_32545453     AAsi    G    C        0      0        2 
   8   chr8_32545453     AKia    G    C        0      0        2 
   8   chr8_32545453     AOna    G    C        0      0        2 
   8   chr8_32545453     ASom    G    C        0      0        2 
   8   chr8_32545453     HCab    G    C        1      2        2 
   8   chr8_32545453     HPrz    G    C        1      2        2 
   8   chr8_32545453     ZBoe    G    C        0      0        2 
   8   chr8_32545453     ZGre    G    C        0      0        2 
   8   chr8_32545453     ZHar    G    C        0      0        2 
   8   chr8_32545453   Sample    G    C        1      2        2 
   8   chr8_32546150     AAsi    T    G        0      0        2 
   8   chr8_32546150     AKia    T    G        0      0        2 
   8   chr8_32546150     AOna    T    G        0      0        2 
   8   chr8_32546150     ASom    T    G        0      0        2 
   8   chr8_32546150     HCab    T    G        1      2        2 
   8   chr8_32546150     HPrz    T    G        1      2        2 
   8   chr8_32546150     ZBoe    T    G        0      0        2 
   8   chr8_32546150     ZGre    T    G        0      0        2 
   8   chr8_32546150     ZHar    T    G        0      0        2 
   8   chr8_32546150   Sample    T    G        1      2        2 
   8   chr8_32553309     AAsi    T    C        1      2        2 
   8   chr8_32553309     AKia    T    C        0      0        2 
   8   chr8_32553309     AOna    T    C        0      0        2 
   8   chr8_32553309     ASom    T    C        1      2        2 
   8   chr8_32553309     HCab    T    C        0      0        2 
   8   chr8_32553309     HPrz    T    C        0      0        2 
   8   chr8_32553309     ZBoe    T    C        0      0        2 
   8   chr8_32553309     ZGre    T    C        0      0        2 
   8   chr8_32553309     ZHar    T    C        0      0        2 
   8   chr8_32553309   Sample    T    C        0      0        2 
   8   chr8_32562258     AAsi    C    T        0      0        2 
   8   chr8_32562258     AKia    C    T        0      0        2 
   8   chr8_32562258     AOna    C    T        0      0        2 
   8   chr8_32562258     ASom    C    T        0      0        2 
   8   chr8_32562258     HCab    C    T        1      2        2 
   8   chr8_32562258     HPrz    C    T        1      2        2 
   8   chr8_32562258     ZBoe    C    T        0      0        2 
   8   chr8_32562258     ZGre    C    T        0      0        2 
   8   chr8_32562258     ZHar    C    T        0      0        2 
   8   chr8_32562258   Sample    C    T        1      2        2 
   8   chr8_32569403     AAsi    G    A        0      0        2 
   8   chr8_32569403     AKia    G    A        0      0        2 
   8   chr8_32569403     AOna    G    A        0      0        2 
   8   chr8_32569403     ASom    G    A        0      0        2 
   8   chr8_32569403     HCab    G    A        1      2        2 
   8   chr8_32569403     HPrz    G    A        1      2        2 
   8   chr8_32569403     ZBoe    G    A        0      0        2 
   8   chr8_32569403     ZGre    G    A        0      0        2 
   8   chr8_32569403     ZHar    G    A        0      0        2 
   8   chr8_32569403   Sample    G    A        1      2        2 
   8   chr8_32575354     AAsi    T    C        0      0        2 
   8   chr8_32575354     AKia    T    C        0      0        2 
   8   chr8_32575354     AOna    T    C        0      0        2 
   8   chr8_32575354     ASom    T    C        0      0        2 
   8   chr8_32575354     HCab    T    C        0      0        2 
   8   chr8_32575354     HPrz    T    C        1      2        2 
   8   chr8_32575354     ZBoe    T    C        0      0        2 
   8   chr8_32575354     ZGre    T    C        0      0        2 
   8   chr8_32575354     ZHar    T    C        0      0        2 
   8   chr8_32575354   Sample    T    C        0      0        2 
   8   chr8_32576138     AAsi    T    G        0      0        2 
   8   chr8_32576138     AKia    T    G        0      0        2 
   8   chr8_32576138     AOna    T    G        0      0        2 
   8   chr8_32576138     ASom    T    G        0      0        2 
   8   chr8_32576138     HCab    T    G        0      0        2 
   8   chr8_32576138     HPrz    T    G        0      0        2 
   8   chr8_32576138     ZBoe    T    G        0      0        2 
   8   chr8_32576138     ZGre    T    G      0.5      1        2 
   8   chr8_32576138     ZHar    T    G        0      0        2 
   8   chr8_32576138   Sample    T    G        0      0        2 
   8   chr8_32577192     AAsi    T    G        0      0        2 
   8   chr8_32577192     AKia    T    G        0      0        2 
   8   chr8_32577192     AOna    T    G        1      2        2 
   8   chr8_32577192     ASom    T    G        0      0        2 
   8   chr8_32577192     HCab    T    G        0      0        2 
   8   chr8_32577192     HPrz    T    G        0      0        2 
   8   chr8_32577192     ZBoe    T    G        0      0        2 
   8   chr8_32577192     ZGre    T    G        0      0        2 
   8   chr8_32577192     ZHar    T    G        0      0        2 
   8   chr8_32577192   Sample    T    G        0      0        2 
   8   chr8_32588825     AAsi    C    T        0      0        2 
   8   chr8_32588825     AKia    C    T        0      0        2 
   8   chr8_32588825     AOna    C    T        0      0        2 
   8   chr8_32588825     ASom    C    T        0      0        2 
   8   chr8_32588825     HCab    C    T        1      2        2 
   8   chr8_32588825     HPrz    C    T        1      2        2 
   8   chr8_32588825     ZBoe    C    T        0      0        2 
   8   chr8_32588825     ZGre    C    T        0      0        2 
   8   chr8_32588825     ZHar    C    T        0      0        2 
   8   chr8_32588825   Sample    C    T        1      2        2 
   8   chr8_32592474     AAsi    C    A        0      0        2 
   8   chr8_32592474     AKia    C    A        0      0        2 
   8   chr8_32592474     AOna    C    A        0      0        2 
   8   chr8_32592474     ASom    C    A        0      0        2 
   8   chr8_32592474     HCab    C    A        0      0        2 
   8   chr8_32592474     HPrz    C    A        0      0        2 
   8   chr8_32592474     ZBoe    C    A        0      0        2 
   8   chr8_32592474     ZGre    C    A        0      0        2 
   8   chr8_32592474     ZHar    C    A        1      2        2 
   8   chr8_32592474   Sample    C    A        0      0        2 
   8   chr8_32593045     AAsi    A    C        0      0        2 
   8   chr8_32593045     AKia    A    C        0      0        2 
   8   chr8_32593045     AOna    A    C        0      0        2 
   8   chr8_32593045     ASom    A    C        0      0        2 
   8   chr8_32593045     HCab    A    C        0      0        2 
   8   chr8_32593045     HPrz    A    C        0      0        2 
   8   chr8_32593045     ZBoe    A    C        0      0        2 
   8   chr8_32593045     ZGre    A    C        0      0        2 
   8   chr8_32593045     ZHar    A    C        1      2        2 
   8   chr8_32593045   Sample    A    C        0      0        2 
   8   chr8_32600082     AAsi    T    C        0      0        2 
   8   chr8_32600082     AKia    T    C        0      0        2 
   8   chr8_32600082     AOna    T    C        0      0        2 
   8   chr8_32600082     ASom    T    C        0      0        2 
   8   chr8_32600082     HCab    T    C        0      0        2 
   8   chr8_32600082     HPrz    T    C        0      0        2 
   8   chr8_32600082     ZBoe    T    C        0      0        2 
   8   chr8_32600082     ZGre    T    C      0.5      1        2 
   8   chr8_32600082     ZHar    T    C        0      0        2 
   8   chr8_32600082   Sample    T    C        0      0        2 
   8   chr8_32600761     AAsi    A    G        0      0        2 
   8   chr8_32600761     AKia    A    G        0      0        2 
   8   chr8_32600761     AOna    A    G        0      0        2 
   8   chr8_32600761     ASom    A    G        0      0        2 
   8   chr8_32600761     HCab    A    G        0      0        2 
   8   chr8_32600761     HPrz    A    G        0      0        2 
   8   chr8_32600761     ZBoe    A    G        1      2        2 
   8   chr8_32600761     ZGre    A    G        0      0        2 
   8   chr8_32600761     ZHar    A    G        0      0        2 
   8   chr8_32600761   Sample    A    G        0      0        2 
   8   chr8_32634582     AAsi    T    C        0      0        2 
   8   chr8_32634582     AKia    T    C        0      0        2 
   8   chr8_32634582     AOna    T    C        0      0        2 
   8   chr8_32634582     ASom    T    C        0      0        2 
   8   chr8_32634582     HCab    T    C        1      2        2 
   8   chr8_32634582     HPrz    T    C        1      2        2 
   8   chr8_32634582     ZBoe    T    C        0      0        2 
   8   chr8_32634582     ZGre    T    C        0      0        2 
   8   chr8_32634582     ZHar    T    C        0      0        2 
   8   chr8_32634582   Sample    T    C        1      2        2 
   8   chr8_32636634     AAsi    G    A        0      0        2 
   8   chr8_32636634     AKia    G    A        0      0        2 
   8   chr8_32636634     AOna    G    A        0      0        2 
   8   chr8_32636634     ASom    G    A        0      0        2 
   8   chr8_32636634     HCab    G    A        1      2        2 
   8   chr8_32636634     HPrz    G    A        1      2        2 
   8   chr8_32636634     ZBoe    G    A        0      0        2 
   8   chr8_32636634     ZGre    G    A        0      0        2 
   8   chr8_32636634     ZHar    G    A        0      0        2 
   8   chr8_32636634   Sample    G    A        1      2        2 
   8   chr8_32639946     AAsi    A    G        0      0        2 
   8   chr8_32639946     AKia    A    G        0      0        2 
   8   chr8_32639946     AOna    A    G        0      0        2 
   8   chr8_32639946     ASom    A    G        0      0        2 
   8   chr8_32639946     HCab    A    G      0.5      1        2 
   8   chr8_32639946     HPrz    A    G        0      0        2 
   8   chr8_32639946     ZBoe    A    G        0      0        2 
   8   chr8_32639946     ZGre    A    G        0      0        2 
   8   chr8_32639946     ZHar    A    G        0      0        2 
   8   chr8_32639946   Sample    A    G        0      0        2 
   8   chr8_32642562     AAsi    T    G        0      0        2 
   8   chr8_32642562     AKia    T    G        1      2        2 
   8   chr8_32642562     AOna    T    G        0      0        2 
   8   chr8_32642562     ASom    T    G        0      0        2 
   8   chr8_32642562     HCab    T    G        0      0        2 
   8   chr8_32642562     HPrz    T    G        0      0        2 
   8   chr8_32642562     ZBoe    T    G        0      0        2 
   8   chr8_32642562     ZGre    T    G        0      0        2 
   8   chr8_32642562     ZHar    T    G        0      0        2 
   8   chr8_32642562   Sample    T    G        0      0        2 
   8   chr8_32644647     AAsi    G    A        0      0        2 
   8   chr8_32644647     AKia    G    A        0      0        2 
   8   chr8_32644647     AOna    G    A      0.5      1        2 
   8   chr8_32644647     ASom    G    A        0      0        2 
   8   chr8_32644647     HCab    G    A        0      0        2 
   8   chr8_32644647     HPrz    G    A        0      0        2 
   8   chr8_32644647     ZBoe    G    A        0      0        2 
   8   chr8_32644647     ZGre    G    A        1      2        2 
   8   chr8_32644647     ZHar    G    A        1      2        2 
   8   chr8_32644647   Sample    G    A        0      0        2 
   8   chr8_32658141     AAsi    A    G      0.5      1        2 
   8   chr8_32658141     AKia    A    G        0      0        2 
   8   chr8_32658141     AOna    A    G        0      0        2 
   8   chr8_32658141     ASom    A    G        0      0        2 
   8   chr8_32658141     HCab    A    G        0      0        2 
   8   chr8_32658141     HPrz    A    G        0      0        2 
   8   chr8_32658141     ZBoe    A    G        0      0        2 
   8   chr8_32658141     ZGre    A    G        0      0        2 
   8   chr8_32658141     ZHar    A    G        0      0        2 
   8   chr8_32658141   Sample    A    G        0      0        2 
   8   chr8_32662092     AAsi    A    G        0      0        2 
   8   chr8_32662092     AKia    A    G        0      0        2 
   8   chr8_32662092     AOna    A    G        0      0        2 
   8   chr8_32662092     ASom    A    G        0      0        2 
   8   chr8_32662092     HCab    A    G        0      0        2 
   8   chr8_32662092     HPrz    A    G        1      2        2 
   8   chr8_32662092     ZBoe    A    G        0      0        2 
   8   chr8_32662092     ZGre    A    G        0      0        2 
   8   chr8_32662092     ZHar    A    G        0      0        2 
   8   chr8_32662092   Sample    A    G        0      0        2 
   8   chr8_32670156     AAsi    A    G        0      0        2 
   8   chr8_32670156     AKia    A    G        1      2        2 
   8   chr8_32670156     AOna    A    G        1      2        2 
   8   chr8_32670156     ASom    A    G        0      0        2 
   8   chr8_32670156     HCab    A    G        0      0        2 
   8   chr8_32670156     HPrz    A    G        0      0        2 
   8   chr8_32670156     ZBoe    A    G        0      0        2 
   8   chr8_32670156     ZGre    A    G        0      0        2 
   8   chr8_32670156     ZHar    A    G        0      0        2 
   8   chr8_32670156   Sample    A    G        0      0        2 
   8   chr8_32672182     AAsi    G    A        0      0        2 
   8   chr8_32672182     AKia    G    A        0      0        2 
   8   chr8_32672182     AOna    G    A        0      0        2 
   8   chr8_32672182     ASom    G    A        0      0        2 
   8   chr8_32672182     HCab    G    A        0      0        2 
   8   chr8_32672182     HPrz    G    A        0      0        2 
   8   chr8_32672182     ZBoe    G    A        0      0        2 
   8   chr8_32672182     ZGre    G    A        1      2        2 
   8   chr8_32672182     ZHar    G    A        0      0        2 
   8   chr8_32672182   Sample    G    A        0      0        2 
   8   chr8_32676803     AAsi    C    T        0      0        2 
   8   chr8_32676803     AKia    C    T        1      2        2 
   8   chr8_32676803     AOna    C    T        1      2        2 
   8   chr8_32676803     ASom    C    T        0      0        2 
   8   chr8_32676803     HCab    C    T        0      0        2 
   8   chr8_32676803     HPrz    C    T        0      0        2 
   8   chr8_32676803     ZBoe    C    T        0      0        2 
   8   chr8_32676803     ZGre    C    T        0      0        2 
   8   chr8_32676803     ZHar    C    T        0      0        2 
   8   chr8_32676803   Sample    C    T        0      0        2 
   8   chr8_32677700     AAsi    G    T        0      0        2 
   8   chr8_32677700     AKia    G    T        0      0        2 
   8   chr8_32677700     AOna    G    T        1      2        2 
   8   chr8_32677700     ASom    G    T        0      0        2 
   8   chr8_32677700     HCab    G    T        0      0        2 
   8   chr8_32677700     HPrz    G    T        0      0        2 
   8   chr8_32677700     ZBoe    G    T        0      0        2 
   8   chr8_32677700     ZGre    G    T        0      0        2 
   8   chr8_32677700     ZHar    G    T        0      0        2 
   8   chr8_32677700   Sample    G    T        0      0        2 
   8   chr8_32681062     AAsi    A    G        0      0        2 
   8   chr8_32681062     AKia    A    G        0      0        2 
   8   chr8_32681062     AOna    A    G        0      0        2 
   8   chr8_32681062     ASom    A    G        0      0        2 
   8   chr8_32681062     HCab    A    G        1      2        2 
   8   chr8_32681062     HPrz    A    G        1      2        2 
   8   chr8_32681062     ZBoe    A    G        0      0        2 
   8   chr8_32681062     ZGre    A    G        0      0        2 
   8   chr8_32681062     ZHar    A    G        0      0        2 
   8   chr8_32681062   Sample    A    G        1      2        2 
   8   chr8_32686704     AAsi    C    T        0      0        2 
   8   chr8_32686704     AKia    C    T        0      0        2 
   8   chr8_32686704     AOna    C    T        0      0        2 
   8   chr8_32686704     ASom    C    T        0      0        2 
   8   chr8_32686704     HCab    C    T        0      0        2 
   8   chr8_32686704     HPrz    C    T        0      0        2 
   8   chr8_32686704     ZBoe    C    T        0      0        2 
   8   chr8_32686704     ZGre    C    T        0      0        2 
   8   chr8_32686704     ZHar    C    T        1      2        2 
   8   chr8_32686704   Sample    C    T        0      0        2 
   8   chr8_32696356     AAsi    G    A        0      0        2 
   8   chr8_32696356     AKia    G    A        0      0        2 
   8   chr8_32696356     AOna    G    A        0      0        2 
   8   chr8_32696356     ASom    G    A        0      0        2 
   8   chr8_32696356     HCab    G    A        1      2        2 
   8   chr8_32696356     HPrz    G    A        1      2        2 
   8   chr8_32696356     ZBoe    G    A        0      0        2 
   8   chr8_32696356     ZGre    G    A        0      0        2 
   8   chr8_32696356     ZHar    G    A        0      0        2 
   8   chr8_32696356   Sample    G    A        1      2        2 
   8   chr8_32697528     AAsi    G    A        0      0        2 
   8   chr8_32697528     AKia    G    A        0      0        2 
   8   chr8_32697528     AOna    G    A        0      0        2 
   8   chr8_32697528     ASom    G    A        0      0        2 
   8   chr8_32697528     HCab    G    A        1      2        2 
   8   chr8_32697528     HPrz    G    A        1      2        2 
   8   chr8_32697528     ZBoe    G    A        0      0        2 
   8   chr8_32697528     ZGre    G    A        0      0        2 
   8   chr8_32697528     ZHar    G    A        0      0        2 
   8   chr8_32697528   Sample    G    A        1      2        2 
   8   chr8_32700994     AAsi    G    A        0      0        2 
   8   chr8_32700994     AKia    G    A        0      0        2 
   8   chr8_32700994     AOna    G    A        0      0        2 
   8   chr8_32700994     ASom    G    A        0      0        2 
   8   chr8_32700994     HCab    G    A        0      0        2 
   8   chr8_32700994     HPrz    G    A        0      0        2 
   8   chr8_32700994     ZBoe    G    A        0      0        2 
   8   chr8_32700994     ZGre    G    A        1      2        2 
   8   chr8_32700994     ZHar    G    A        1      2        2 
   8   chr8_32700994   Sample    G    A        0      0        2 
   8   chr8_32701299     AAsi    T    C        0      0        2 
   8   chr8_32701299     AKia    T    C        0      0        2 
   8   chr8_32701299     AOna    T    C        0      0        2 
   8   chr8_32701299     ASom    T    C        0      0        2 
   8   chr8_32701299     HCab    T    C        0      0        2 
   8   chr8_32701299     HPrz    T    C        0      0        2 
   8   chr8_32701299     ZBoe    T    C      0.5      1        2 
   8   chr8_32701299     ZGre    T    C      0.5      1        2 
   8   chr8_32701299     ZHar    T    C        0      0        2 
   8   chr8_32701299   Sample    T    C        0      0        2 
   8   chr8_32702258     AAsi    T    A        0      0        2 
   8   chr8_32702258     AKia    T    A        0      0        2 
   8   chr8_32702258     AOna    T    A        0      0        2 
   8   chr8_32702258     ASom    T    A        0      0        2 
   8   chr8_32702258     HCab    T    A      0.5      1        2 
   8   chr8_32702258     HPrz    T    A        0      0        2 
   8   chr8_32702258     ZBoe    T    A        0      0        2 
   8   chr8_32702258     ZGre    T    A        0      0        2 
   8   chr8_32702258     ZHar    T    A        0      0        2 
   8   chr8_32702258   Sample    T    A        1      2        2 
   8   chr8_32710003     AAsi    A    T        0      0        2 
   8   chr8_32710003     AKia    A    T        0      0        2 
   8   chr8_32710003     AOna    A    T        0      0        2 
   8   chr8_32710003     ASom    A    T        0      0        2 
   8   chr8_32710003     HCab    A    T        0      0        2 
   8   chr8_32710003     HPrz    A    T        0      0        2 
   8   chr8_32710003     ZBoe    A    T        0      0        2 
   8   chr8_32710003     ZGre    A    T      0.5      1        2 
   8   chr8_32710003     ZHar    A    T        0      0        2 
   8   chr8_32710003   Sample    A    T        0      0        2 
   8   chr8_32720228     AAsi    G    C        0      0        2 
   8   chr8_32720228     AKia    G    C        0      0        2 
   8   chr8_32720228     AOna    G    C        0      0        2 
   8   chr8_32720228     ASom    G    C        0      0        2 
   8   chr8_32720228     HCab    G    C        1      2        2 
   8   chr8_32720228     HPrz    G    C        1      2        2 
   8   chr8_32720228     ZBoe    G    C        0      0        2 
   8   chr8_32720228     ZGre    G    C        0      0        2 
   8   chr8_32720228     ZHar    G    C        0      0        2 
   8   chr8_32720228   Sample    G    C        1      2        2 
   8   chr8_32728736     AAsi    A    G        1      2        2 
   8   chr8_32728736     AKia    A    G        0      0        2 
   8   chr8_32728736     AOna    A    G        0      0        2 
   8   chr8_32728736     ASom    A    G        1      2        2 
   8   chr8_32728736     HCab    A    G        0      0        2 
   8   chr8_32728736     HPrz    A    G        0      0        2 
   8   chr8_32728736     ZBoe    A    G        0      0        2 
   8   chr8_32728736     ZGre    A    G        0      0        2 
   8   chr8_32728736     ZHar    A    G        0      0        2 
   8   chr8_32728736   Sample    A    G        0      0        2 
   8   chr8_32738014     AAsi    T    C        0      0        2 
   8   chr8_32738014     AKia    T    C        0      0        2 
   8   chr8_32738014     AOna    T    C        1      2        2 
   8   chr8_32738014     ASom    T    C        0      0        2 
   8   chr8_32738014     HCab    T    C        0      0        2 
   8   chr8_32738014     HPrz    T    C        0      0        2 
   8   chr8_32738014     ZBoe    T    C        0      0        2 
   8   chr8_32738014     ZGre    T    C        0      0        2 
   8   chr8_32738014     ZHar    T    C        0      0        2 
   8   chr8_32738014   Sample    T    C        0      0        2 
   8   chr8_32753476     AAsi    C    A        1      2        2 
   8   chr8_32753476     AKia    C    A        0      0        2 
   8   chr8_32753476     AOna    C    A        1      2        2 
   8   chr8_32753476     ASom    C    A        1      2        2 
   8   chr8_32753476     HCab    C    A        0      0        2 
   8   chr8_32753476     HPrz    C    A        0      0        2 
   8   chr8_32753476     ZBoe    C    A        0      0        2 
   8   chr8_32753476     ZGre    C    A        0      0        2 
   8   chr8_32753476     ZHar    C    A        0      0        2 
   8   chr8_32753476   Sample    C    A        0      0        2 
   8   chr8_32755020     AAsi    A    G        0      0        2 
   8   chr8_32755020     AKia    A    G        0      0        2 
   8   chr8_32755020     AOna    A    G        0      0        2 
   8   chr8_32755020     ASom    A    G        0      0        2 
   8   chr8_32755020     HCab    A    G        1      2        2 
   8   chr8_32755020     HPrz    A    G        1      2        2 
   8   chr8_32755020     ZBoe    A    G        0      0        2 
   8   chr8_32755020     ZGre    A    G        0      0        2 
   8   chr8_32755020     ZHar    A    G        0      0        2 
   8   chr8_32755020   Sample    A    G        1      2        2 
   8   chr8_32755665     AAsi    G    A        0      0        2 
   8   chr8_32755665     AKia    G    A        0      0        2 
   8   chr8_32755665     AOna    G    A        0      0        2 
   8   chr8_32755665     ASom    G    A        0      0        2 
   8   chr8_32755665     HCab    G    A        1      2        2 
   8   chr8_32755665     HPrz    G    A        1      2        2 
   8   chr8_32755665     ZBoe    G    A        0      0        2 
   8   chr8_32755665     ZGre    G    A        0      0        2 
   8   chr8_32755665     ZHar    G    A        0      0        2 
   8   chr8_32755665   Sample    G    A        1      2        2 
   8   chr8_32756170     AAsi    C    T        0      0        2 
   8   chr8_32756170     AKia    C    T        0      0        2 
   8   chr8_32756170     AOna    C    T        0      0        2 
   8   chr8_32756170     ASom    C    T        0      0        2 
   8   chr8_32756170     HCab    C    T        0      0        2 
   8   chr8_32756170     HPrz    C    T        0      0        2 
   8   chr8_32756170     ZBoe    C    T        0      0        2 
   8   chr8_32756170     ZGre    C    T      0.5      1        2 
   8   chr8_32756170     ZHar    C    T        0      0        2 
   8   chr8_32756170   Sample    C    T        0      0        2 
   8   chr8_32756923     AAsi    G    T        0      0        2 
   8   chr8_32756923     AKia    G    T        0      0        2 
   8   chr8_32756923     AOna    G    T        0      0        2 
   8   chr8_32756923     ASom    G    T        0      0        2 
   8   chr8_32756923     HCab    G    T        1      2        2 
   8   chr8_32756923     HPrz    G    T        1      2        2 
   8   chr8_32756923     ZBoe    G    T        0      0        2 
   8   chr8_32756923     ZGre    G    T        0      0        2 
   8   chr8_32756923     ZHar    G    T        0      0        2 
   8   chr8_32756923   Sample    G    T        1      2        2 
   8   chr8_32759315     AAsi    A    G        0      0        2 
   8   chr8_32759315     AKia    A    G        0      0        2 
   8   chr8_32759315     AOna    A    G        0      0        2 
   8   chr8_32759315     ASom    A    G        0      0        2 
   8   chr8_32759315     HCab    A    G        1      2        2 
   8   chr8_32759315     HPrz    A    G        1      2        2 
   8   chr8_32759315     ZBoe    A    G        0      0        2 
   8   chr8_32759315     ZGre    A    G        0      0        2 
   8   chr8_32759315     ZHar    A    G        0      0        2 
   8   chr8_32759315   Sample    A    G        1      2        2 
   8   chr8_32761763     AAsi    G    A        0      0        2 
   8   chr8_32761763     AKia    G    A        0      0        2 
   8   chr8_32761763     AOna    G    A        0      0        2 
   8   chr8_32761763     ASom    G    A        0      0        2 
   8   chr8_32761763     HCab    G    A        0      0        2 
   8   chr8_32761763     HPrz    G    A        1      2        2 
   8   chr8_32761763     ZBoe    G    A        0      0        2 
   8   chr8_32761763     ZGre    G    A        0      0        2 
   8   chr8_32761763     ZHar    G    A        0      0        2 
   8   chr8_32761763   Sample    G    A        1      2        2 
   8   chr8_32764375     AAsi    T    C        0      0        2 
   8   chr8_32764375     AKia    T    C        0      0        2 
   8   chr8_32764375     AOna    T    C        0      0        2 
   8   chr8_32764375     ASom    T    C        0      0        2 
   8   chr8_32764375     HCab    T    C        1      2        2 
   8   chr8_32764375     HPrz    T    C        1      2        2 
   8   chr8_32764375     ZBoe    T    C        0      0        2 
   8   chr8_32764375     ZGre    T    C        0      0        2 
   8   chr8_32764375     ZHar    T    C        0      0        2 
   8   chr8_32764375   Sample    T    C        1      2        2 
   8   chr8_32770811     AAsi    G    A        0      0        2 
   8   chr8_32770811     AKia    G    A        0      0        2 
   8   chr8_32770811     AOna    G    A        0      0        2 
   8   chr8_32770811     ASom    G    A        0      0        2 
   8   chr8_32770811     HCab    G    A        0      0        2 
   8   chr8_32770811     HPrz    G    A        0      0        2 
   8   chr8_32770811     ZBoe    G    A        0      0        2 
   8   chr8_32770811     ZGre    G    A        1      2        2 
   8   chr8_32770811     ZHar    G    A        0      0        2 
   8   chr8_32770811   Sample    G    A        0      0        2 
   8   chr8_32772739     AAsi    G    A        0      0        2 
   8   chr8_32772739     AKia    G    A        0      0        2 
   8   chr8_32772739     AOna    G    A        0      0        2 
   8   chr8_32772739     ASom    G    A        0      0        2 
   8   chr8_32772739     HCab    G    A        1      2        2 
   8   chr8_32772739     HPrz    G    A        1      2        2 
   8   chr8_32772739     ZBoe    G    A        0      0        2 
   8   chr8_32772739     ZGre    G    A        0      0        2 
   8   chr8_32772739     ZHar    G    A        0      0        2 
   8   chr8_32772739   Sample    G    A        1      2        2 
   8   chr8_32781418     AAsi    T    C        0      0        2 
   8   chr8_32781418     AKia    T    C        0      0        2 
   8   chr8_32781418     AOna    T    C        0      0        2 
   8   chr8_32781418     ASom    T    C        0      0        2 
   8   chr8_32781418     HCab    T    C        1      2        2 
   8   chr8_32781418     HPrz    T    C        1      2        2 
   8   chr8_32781418     ZBoe    T    C        0      0        2 
   8   chr8_32781418     ZGre    T    C        0      0        2 
   8   chr8_32781418     ZHar    T    C        0      0        2 
   8   chr8_32781418   Sample    T    C        1      2        2 
   8   chr8_32786010     AAsi    G    A        0      0        2 
   8   chr8_32786010     AKia    G    A        0      0        2 
   8   chr8_32786010     AOna    G    A        0      0        2 
   8   chr8_32786010     ASom    G    A        0      0        2 
   8   chr8_32786010     HCab    G    A        0      0        2 
   8   chr8_32786010     HPrz    G    A        0      0        2 
   8   chr8_32786010     ZBoe    G    A        0      0        2 
   8   chr8_32786010     ZGre    G    A        0      0        2 
   8   chr8_32786010     ZHar    G    A        1      2        2 
   8   chr8_32786010   Sample    G    A        0      0        2 
   8   chr8_32791230     AAsi    G    A        0      0        2 
   8   chr8_32791230     AKia    G    A        0      0        2 
   8   chr8_32791230     AOna    G    A        0      0        2 
   8   chr8_32791230     ASom    G    A        0      0        2 
   8   chr8_32791230     HCab    G    A      0.5      1        2 
   8   chr8_32791230     HPrz    G    A        0      0        2 
   8   chr8_32791230     ZBoe    G    A        0      0        2 
   8   chr8_32791230     ZGre    G    A        0      0        2 
   8   chr8_32791230     ZHar    G    A        0      0        2 
   8   chr8_32791230   Sample    G    A        0      0        2 
   8   chr8_32793933     AAsi    A    C        0      0        2 
   8   chr8_32793933     AKia    A    C        0      0        2 
   8   chr8_32793933     AOna    A    C        0      0        2 
   8   chr8_32793933     ASom    A    C        0      0        2 
   8   chr8_32793933     HCab    A    C        0      0        2 
   8   chr8_32793933     HPrz    A    C        0      0        2 
   8   chr8_32793933     ZBoe    A    C        0      0        2 
   8   chr8_32793933     ZGre    A    C      0.5      1        2 
   8   chr8_32793933     ZHar    A    C        0      0        2 
   8   chr8_32793933   Sample    A    C        0      0        2 
   8   chr8_32795392     AAsi    T    G        0      0        2 
   8   chr8_32795392     AKia    T    G        0      0        2 
   8   chr8_32795392     AOna    T    G        0      0        2 
   8   chr8_32795392     ASom    T    G        0      0        2 
   8   chr8_32795392     HCab    T    G        0      0        2 
   8   chr8_32795392     HPrz    T    G        0      0        2 
   8   chr8_32795392     ZBoe    T    G        0      0        2 
   8   chr8_32795392     ZGre    T    G        0      0        2 
   8   chr8_32795392     ZHar    T    G        1      2        2 
   8   chr8_32795392   Sample    T    G        0      0        2 
   8   chr8_32800958     AAsi    T    A        0      0        2 
   8   chr8_32800958     AKia    T    A        0      0        2 
   8   chr8_32800958     AOna    T    A        0      0        2 
   8   chr8_32800958     ASom    T    A        0      0        2 
   8   chr8_32800958     HCab    T    A      0.5      1        2 
   8   chr8_32800958     HPrz    T    A        0      0        2 
   8   chr8_32800958     ZBoe    T    A        0      0        2 
   8   chr8_32800958     ZGre    T    A        0      0        2 
   8   chr8_32800958     ZHar    T    A        0      0        2 
   8   chr8_32800958   Sample    T    A        0      0        2 
   8   chr8_32801454     AAsi    G    C        0      0        2 
   8   chr8_32801454     AKia    G    C        0      0        2 
   8   chr8_32801454     AOna    G    C        1      2        2 
   8   chr8_32801454     ASom    G    C        0      0        2 
   8   chr8_32801454     HCab    G    C        0      0        2 
   8   chr8_32801454     HPrz    G    C        0      0        2 
   8   chr8_32801454     ZBoe    G    C        0      0        2 
   8   chr8_32801454     ZGre    G    C        0      0        2 
   8   chr8_32801454     ZHar    G    C        0      0        2 
   8   chr8_32801454   Sample    G    C        0      0        2 
   8   chr8_32803968     AAsi    C    T        0      0        2 
   8   chr8_32803968     AKia    C    T        0      0        2 
   8   chr8_32803968     AOna    C    T        0      0        2 
   8   chr8_32803968     ASom    C    T        0      0        2 
   8   chr8_32803968     HCab    C    T        1      2        2 
   8   chr8_32803968     HPrz    C    T        1      2        2 
   8   chr8_32803968     ZBoe    C    T        0      0        2 
   8   chr8_32803968     ZGre    C    T        0      0        2 
   8   chr8_32803968     ZHar    C    T        0      0        2 
   8   chr8_32803968   Sample    C    T        1      2        2 
   8   chr8_32807534     AAsi    A    C        1      2        2 
   8   chr8_32807534     AKia    A    C        0      0        2 
   8   chr8_32807534     AOna    A    C        0      0        2 
   8   chr8_32807534     ASom    A    C        1      2        2 
   8   chr8_32807534     HCab    A    C        0      0        2 
   8   chr8_32807534     HPrz    A    C        0      0        2 
   8   chr8_32807534     ZBoe    A    C        0      0        2 
   8   chr8_32807534     ZGre    A    C        0      0        2 
   8   chr8_32807534     ZHar    A    C        0      0        2 
   8   chr8_32807534   Sample    A    C        0      0        2 
   8   chr8_32807812     AAsi    G    C        0      0        2 
   8   chr8_32807812     AKia    G    C        0      0        2 
   8   chr8_32807812     AOna    G    C        0      0        2 
   8   chr8_32807812     ASom    G    C        0      0        2 
   8   chr8_32807812     HCab    G    C        1      2        2 
   8   chr8_32807812     HPrz    G    C        1      2        2 
   8   chr8_32807812     ZBoe    G    C        0      0        2 
   8   chr8_32807812     ZGre    G    C        0      0        2 
   8   chr8_32807812     ZHar    G    C        0      0        2 
   8   chr8_32807812   Sample    G    C        1      2        2 
   8   chr8_32810238     AAsi    C    T        0      0        2 
   8   chr8_32810238     AKia    C    T        0      0        2 
   8   chr8_32810238     AOna    C    T        0      0        2 
   8   chr8_32810238     ASom    C    T        0      0        2 
   8   chr8_32810238     HCab    C    T        0      0        2 
   8   chr8_32810238     HPrz    C    T        0      0        2 
   8   chr8_32810238     ZBoe    C    T        0      0        2 
   8   chr8_32810238     ZGre    C    T      0.5      1        2 
   8   chr8_32810238     ZHar    C    T        0      0        2 
   8   chr8_32810238   Sample    C    T        0      0        2 
   8   chr8_32815271     AAsi    T    C        0      0        2 
   8   chr8_32815271     AKia    T    C        1      2        2 
   8   chr8_32815271     AOna    T    C        0      0        2 
   8   chr8_32815271     ASom    T    C        0      0        2 
   8   chr8_32815271     HCab    T    C        0      0        2 
   8   chr8_32815271     HPrz    T    C        0      0        2 
   8   chr8_32815271     ZBoe    T    C        0      0        2 
   8   chr8_32815271     ZGre    T    C      0.5      1        2 
   8   chr8_32815271     ZHar    T    C        0      0        2 
   8   chr8_32815271   Sample    T    C        0      0        2 
   8   chr8_32820536     AAsi    A    G        0      0        2 
   8   chr8_32820536     AKia    A    G        0      0        2 
   8   chr8_32820536     AOna    A    G        0      0        2 
   8   chr8_32820536     ASom    A    G        0      0        2 
   8   chr8_32820536     HCab    A    G        0      0        2 
   8   chr8_32820536     HPrz    A    G        0      0        2 
   8   chr8_32820536     ZBoe    A    G        0      0        2 
   8   chr8_32820536     ZGre    A    G      0.5      1        2 
   8   chr8_32820536     ZHar    A    G        0      0        2 
   8   chr8_32820536   Sample    A    G        0      0        2 
   8   chr8_32824837     AAsi    A    G        0      0        2 
   8   chr8_32824837     AKia    A    G        0      0        2 
   8   chr8_32824837     AOna    A    G        0      0        2 
   8   chr8_32824837     ASom    A    G        0      0        2 
   8   chr8_32824837     HCab    A    G        1      2        2 
   8   chr8_32824837     HPrz    A    G        1      2        2 
   8   chr8_32824837     ZBoe    A    G        0      0        2 
   8   chr8_32824837     ZGre    A    G        0      0        2 
   8   chr8_32824837     ZHar    A    G        0      0        2 
   8   chr8_32824837   Sample    A    G        1      2        2 
   8   chr8_32830873     AAsi    A    T        0      0        2 
   8   chr8_32830873     AKia    A    T        0      0        2 
   8   chr8_32830873     AOna    A    T        0      0        2 
   8   chr8_32830873     ASom    A    T        0      0        2 
   8   chr8_32830873     HCab    A    T        0      0        2 
   8   chr8_32830873     HPrz    A    T        0      0        2 
   8   chr8_32830873     ZBoe    A    T        0      0        2 
   8   chr8_32830873     ZGre    A    T      0.5      1        2 
   8   chr8_32830873     ZHar    A    T        0      0        2 
   8   chr8_32830873   Sample    A    T        0      0        2 
   8   chr8_32842158     AAsi    T    A        0      0        2 
   8   chr8_32842158     AKia    T    A        0      0        2 
   8   chr8_32842158     AOna    T    A        0      0        2 
   8   chr8_32842158     ASom    T    A        0      0        2 
   8   chr8_32842158     HCab    T    A        1      2        2 
   8   chr8_32842158     HPrz    T    A        1      2        2 
   8   chr8_32842158     ZBoe    T    A        0      0        2 
   8   chr8_32842158     ZGre    T    A        0      0        2 
   8   chr8_32842158     ZHar    T    A        0      0        2 
   8   chr8_32842158   Sample    T    A        1      2        2 
   8   chr8_32856197     AAsi    C    T        0      0        2 
   8   chr8_32856197     AKia    C    T        0      0        2 
   8   chr8_32856197     AOna    C    T        0      0        2 
   8   chr8_32856197     ASom    C    T        0      0        2 
   8   chr8_32856197     HCab    C    T        1      2        2 
   8   chr8_32856197     HPrz    C    T        1      2        2 
   8   chr8_32856197     ZBoe    C    T        0      0        2 
   8   chr8_32856197     ZGre    C    T        0      0        2 
   8   chr8_32856197     ZHar    C    T        0      0        2 
   8   chr8_32856197   Sample    C    T        1      2        2 
   8   chr8_32858559     AAsi    T    C        0      0        2 
   8   chr8_32858559     AKia    T    C        0      0        2 
   8   chr8_32858559     AOna    T    C        0      0        2 
   8   chr8_32858559     ASom    T    C        0      0        2 
   8   chr8_32858559     HCab    T    C        0      0        2 
   8   chr8_32858559     HPrz    T    C        0      0        2 
   8   chr8_32858559     ZBoe    T    C        0      0        2 
   8   chr8_32858559     ZGre    T    C        0      0        2 
   8   chr8_32858559     ZHar    T    C        1      2        2 
   8   chr8_32858559   Sample    T    C        0      0        2 
   8   chr8_32865082     AAsi    G    A        0      0        2 
   8   chr8_32865082     AKia    G    A        0      0        2 
   8   chr8_32865082     AOna    G    A        0      0        2 
   8   chr8_32865082     ASom    G    A        0      0        2 
   8   chr8_32865082     HCab    G    A        0      0        2 
   8   chr8_32865082     HPrz    G    A        0      0        2 
   8   chr8_32865082     ZBoe    G    A      0.5      1        2 
   8   chr8_32865082     ZGre    G    A        0      0        2 
   8   chr8_32865082     ZHar    G    A        0      0        2 
   8   chr8_32865082   Sample    G    A        0      0        2 
   8   chr8_32866744     AAsi    C    T        0      0        2 
   8   chr8_32866744     AKia    C    T        0      0        2 
   8   chr8_32866744     AOna    C    T        0      0        2 
   8   chr8_32866744     ASom    C    T        0      0        2 
   8   chr8_32866744     HCab    C    T        1      2        2 
   8   chr8_32866744     HPrz    C    T        1      2        2 
   8   chr8_32866744     ZBoe    C    T        0      0        2 
   8   chr8_32866744     ZGre    C    T        0      0        2 
   8   chr8_32866744     ZHar    C    T        0      0        2 
   8   chr8_32866744   Sample    C    T        1      2        2 
   8   chr8_32874496     AAsi    A    G        0      0        2 
   8   chr8_32874496     AKia    A    G        0      0        2 
   8   chr8_32874496     AOna    A    G      0.5      1        2 
   8   chr8_32874496     ASom    A    G        0      0        2 
   8   chr8_32874496     HCab    A    G        0      0        2 
   8   chr8_32874496     HPrz    A    G        0      0        2 
   8   chr8_32874496     ZBoe    A    G        0      0        2 
   8   chr8_32874496     ZGre    A    G        0      0        2 
   8   chr8_32874496     ZHar    A    G        0      0        2 
   8   chr8_32874496   Sample    A    G        0      0        2 
   8   chr8_32879494     AAsi    T    C        0      0        2 
   8   chr8_32879494     AKia    T    C        0      0        2 
   8   chr8_32879494     AOna    T    C        0      0        2 
   8   chr8_32879494     ASom    T    C        0      0        2 
   8   chr8_32879494     HCab    T    C        0      0        2 
   8   chr8_32879494     HPrz    T    C        0      0        2 
   8   chr8_32879494     ZBoe    T    C      0.5      1        2 
   8   chr8_32879494     ZGre    T    C        0      0        2 
   8   chr8_32879494     ZHar    T    C        0      0        2 
   8   chr8_32879494   Sample    T    C        0      0        2 
   8   chr8_32896581     AAsi    C    T        0      0        2 
   8   chr8_32896581     AKia    C    T        0      0        2 
   8   chr8_32896581     AOna    C    T        0      0        2 
   8   chr8_32896581     ASom    C    T        0      0        2 
   8   chr8_32896581     HCab    C    T        1      2        2 
   8   chr8_32896581     HPrz    C    T        1      2        2 
   8   chr8_32896581     ZBoe    C    T        0      0        2 
   8   chr8_32896581     ZGre    C    T        0      0        2 
   8   chr8_32896581     ZHar    C    T        0      0        2 
   8   chr8_32896581   Sample    C    T        1      2        2 
   8   chr8_32914570     AAsi    G    C        0      0        2 
   8   chr8_32914570     AKia    G    C        0      0        2 
   8   chr8_32914570     AOna    G    C        0      0        2 
   8   chr8_32914570     ASom    G    C        0      0        2 
   8   chr8_32914570     HCab    G    C        0      0        2 
   8   chr8_32914570     HPrz    G    C        0      0        2 
   8   chr8_32914570     ZBoe    G    C        0      0        2 
   8   chr8_32914570     ZGre    G    C      0.5      1        2 
   8   chr8_32914570     ZHar    G    C        0      0        2 
   8   chr8_32914570   Sample    G    C        0      0        2 
   8   chr8_32920637     AAsi    T    C        0      0        2 
   8   chr8_32920637     AKia    T    C        0      0        2 
   8   chr8_32920637     AOna    T    C        0      0        2 
   8   chr8_32920637     ASom    T    C        0      0        2 
   8   chr8_32920637     HCab    T    C        1      2        2 
   8   chr8_32920637     HPrz    T    C        1      2        2 
   8   chr8_32920637     ZBoe    T    C        0      0        2 
   8   chr8_32920637     ZGre    T    C        0      0        2 
   8   chr8_32920637     ZHar    T    C        0      0        2 
   8   chr8_32920637   Sample    T    C        1      2        2 
   8   chr8_32922289     AAsi    T    C        0      0        2 
   8   chr8_32922289     AKia    T    C        0      0        2 
   8   chr8_32922289     AOna    T    C        0      0        2 
   8   chr8_32922289     ASom    T    C        0      0        2 
   8   chr8_32922289     HCab    T    C        0      0        2 
   8   chr8_32922289     HPrz    T    C        0      0        2 
   8   chr8_32922289     ZBoe    T    C        0      0        2 
   8   chr8_32922289     ZGre    T    C      0.5      1        2 
   8   chr8_32922289     ZHar    T    C        0      0        2 
   8   chr8_32922289   Sample    T    C        0      0        2 
   8   chr8_32930517     AAsi    G    C        0      0        2 
   8   chr8_32930517     AKia    G    C        0      0        2 
   8   chr8_32930517     AOna    G    C        0      0        2 
   8   chr8_32930517     ASom    G    C        0      0        2 
   8   chr8_32930517     HCab    G    C        0      0        2 
   8   chr8_32930517     HPrz    G    C        0      0        2 
   8   chr8_32930517     ZBoe    G    C        0      0        2 
   8   chr8_32930517     ZGre    G    C      0.5      1        2 
   8   chr8_32930517     ZHar    G    C        0      0        2 
   8   chr8_32930517   Sample    G    C        0      0        2 
   8   chr8_32938295     AAsi    G    A        0      0        2 
   8   chr8_32938295     AKia    G    A        0      0        2 
   8   chr8_32938295     AOna    G    A        0      0        2 
   8   chr8_32938295     ASom    G    A        0      0        2 
   8   chr8_32938295     HCab    G    A        0      0        2 
   8   chr8_32938295     HPrz    G    A        0      0        2 
   8   chr8_32938295     ZBoe    G    A        0      0        2 
   8   chr8_32938295     ZGre    G    A        0      0        2 
   8   chr8_32938295     ZHar    G    A        1      2        2 
   8   chr8_32938295   Sample    G    A        0      0        2 
   8   chr8_32938425     AAsi    A    T        0      0        2 
   8   chr8_32938425     AKia    A    T        0      0        2 
   8   chr8_32938425     AOna    A    T        0      0        2 
   8   chr8_32938425     ASom    A    T        0      0        2 
   8   chr8_32938425     HCab    A    T        0      0        2 
   8   chr8_32938425     HPrz    A    T        0      0        2 
   8   chr8_32938425     ZBoe    A    T        0      0        2 
   8   chr8_32938425     ZGre    A    T      0.5      1        2 
   8   chr8_32938425     ZHar    A    T        0      0        2 
   8   chr8_32938425   Sample    A    T        0      0        2 
   8   chr8_32940018     AAsi    G    A        0      0        2 
   8   chr8_32940018     AKia    G    A        0      0        2 
   8   chr8_32940018     AOna    G    A        0      0        2 
   8   chr8_32940018     ASom    G    A        0      0        2 
   8   chr8_32940018     HCab    G    A        1      2        2 
   8   chr8_32940018     HPrz    G    A        1      2        2 
   8   chr8_32940018     ZBoe    G    A        0      0        2 
   8   chr8_32940018     ZGre    G    A        0      0        2 
   8   chr8_32940018     ZHar    G    A        0      0        2 
   8   chr8_32940018   Sample    G    A        1      2        2 
   8   chr8_32952635     AAsi    T    C        1      2        2 
   8   chr8_32952635     AKia    T    C        0      0        2 
   8   chr8_32952635     AOna    T    C        0      0        2 
   8   chr8_32952635     ASom    T    C        0      0        2 
   8   chr8_32952635     HCab    T    C        0      0        2 
   8   chr8_32952635     HPrz    T    C        0      0        2 
   8   chr8_32952635     ZBoe    T    C        0      0        2 
   8   chr8_32952635     ZGre    T    C        0      0        2 
   8   chr8_32952635     ZHar    T    C        0      0        2 
   8   chr8_32952635   Sample    T    C        0      0        2 
   8   chr8_32959396     AAsi    C    T        0      0        2 
   8   chr8_32959396     AKia    C    T        0      0        2 
   8   chr8_32959396     AOna    C    T        0      0        2 
   8   chr8_32959396     ASom    C    T        0      0        2 
   8   chr8_32959396     HCab    C    T        1      2        2 
   8   chr8_32959396     HPrz    C    T        1      2        2 
   8   chr8_32959396     ZBoe    C    T        0      0        2 
   8   chr8_32959396     ZGre    C    T        0      0        2 
   8   chr8_32959396     ZHar    C    T        0      0        2 
   8   chr8_32959396   Sample    C    T        1      2        2 
   8   chr8_32965706     AAsi    T    C        0      0        2 
   8   chr8_32965706     AKia    T    C        0      0        2 
   8   chr8_32965706     AOna    T    C        0      0        2 
   8   chr8_32965706     ASom    T    C        1      2        2 
   8   chr8_32965706     HCab    T    C        0      0        2 
   8   chr8_32965706     HPrz    T    C        0      0        2 
   8   chr8_32965706     ZBoe    T    C        0      0        2 
   8   chr8_32965706     ZGre    T    C        0      0        2 
   8   chr8_32965706     ZHar    T    C        0      0        2 
   8   chr8_32965706   Sample    T    C        0      0        2 
   8   chr8_32968140     AAsi    G    A        0      0        2 
   8   chr8_32968140     AKia    G    A        0      0        2 
   8   chr8_32968140     AOna    G    A        0      0        2 
   8   chr8_32968140     ASom    G    A        0      0        2 
   8   chr8_32968140     HCab    G    A        1      2        2 
   8   chr8_32968140     HPrz    G    A        1      2        2 
   8   chr8_32968140     ZBoe    G    A        0      0        2 
   8   chr8_32968140     ZGre    G    A        0      0        2 
   8   chr8_32968140     ZHar    G    A        0      0        2 
   8   chr8_32968140   Sample    G    A        1      2        2 
   8   chr8_32976928     AAsi    T    C        1      2        2 
   8   chr8_32976928     AKia    T    C        0      0        2 
   8   chr8_32976928     AOna    T    C        0      0        2 
   8   chr8_32976928     ASom    T    C        1      2        2 
   8   chr8_32976928     HCab    T    C        0      0        2 
   8   chr8_32976928     HPrz    T    C        0      0        2 
   8   chr8_32976928     ZBoe    T    C        0      0        2 
   8   chr8_32976928     ZGre    T    C        0      0        2 
   8   chr8_32976928     ZHar    T    C        0      0        2 
   8   chr8_32976928   Sample    T    C        0      0        2 
   8   chr8_32983311     AAsi    G    C        0      0        2 
   8   chr8_32983311     AKia    G    C        0      0        2 
   8   chr8_32983311     AOna    G    C        0      0        2 
   8   chr8_32983311     ASom    G    C        0      0        2 
   8   chr8_32983311     HCab    G    C        1      2        2 
   8   chr8_32983311     HPrz    G    C        1      2        2 
   8   chr8_32983311     ZBoe    G    C        0      0        2 
   8   chr8_32983311     ZGre    G    C        0      0        2 
   8   chr8_32983311     ZHar    G    C        0      0        2 
   8   chr8_32983311   Sample    G    C        1      2        2 
   8   chr8_32984446     AAsi    G    C        0      0        2 
   8   chr8_32984446     AKia    G    C        0      0        2 
   8   chr8_32984446     AOna    G    C        0      0        2 
   8   chr8_32984446     ASom    G    C        0      0        2 
   8   chr8_32984446     HCab    G    C      0.5      1        2 
   8   chr8_32984446     HPrz    G    C        0      0        2 
   8   chr8_32984446     ZBoe    G    C        0      0        2 
   8   chr8_32984446     ZGre    G    C        0      0        2 
   8   chr8_32984446     ZHar    G    C        0      0        2 
   8   chr8_32984446   Sample    G    C        0      0        2 
   8   chr8_32985053     AAsi    G    C        0      0        2 
   8   chr8_32985053     AKia    G    C        0      0        2 
   8   chr8_32985053     AOna    G    C        0      0        2 
   8   chr8_32985053     ASom    G    C        0      0        2 
   8   chr8_32985053     HCab    G    C        0      0        2 
   8   chr8_32985053     HPrz    G    C        0      0        2 
   8   chr8_32985053     ZBoe    G    C        1      2        2 
   8   chr8_32985053     ZGre    G    C        0      0        2 
   8   chr8_32985053     ZHar    G    C        0      0        2 
   8   chr8_32985053   Sample    G    C        0      0        2 
   8   chr8_33011585     AAsi    A    G        1      2        2 
   8   chr8_33011585     AKia    A    G        0      0        2 
   8   chr8_33011585     AOna    A    G        0      0        2 
   8   chr8_33011585     ASom    A    G        1      2        2 
   8   chr8_33011585     HCab    A    G        0      0        2 
   8   chr8_33011585     HPrz    A    G        0      0        2 
   8   chr8_33011585     ZBoe    A    G        0      0        2 
   8   chr8_33011585     ZGre    A    G        0      0        2 
   8   chr8_33011585     ZHar    A    G        0      0        2 
   8   chr8_33011585   Sample    A    G        0      0        2 
   8   chr8_33029986     AAsi    G    T        0      0        2 
   8   chr8_33029986     AKia    G    T        0      0        2 
   8   chr8_33029986     AOna    G    T        0      0        2 
   8   chr8_33029986     ASom    G    T        0      0        2 
   8   chr8_33029986     HCab    G    T        1      2        2 
   8   chr8_33029986     HPrz    G    T        1      2        2 
   8   chr8_33029986     ZBoe    G    T        0      0        2 
   8   chr8_33029986     ZGre    G    T        0      0        2 
   8   chr8_33029986     ZHar    G    T        0      0        2 
   8   chr8_33029986   Sample    G    T        1      2        2 
   8   chr8_33031271     AAsi    A    T        0      0        2 
   8   chr8_33031271     AKia    A    T        0      0        2 
   8   chr8_33031271     AOna    A    T        0      0        2 
   8   chr8_33031271     ASom    A    T        0      0        2 
   8   chr8_33031271     HCab    A    T        1      2        2 
   8   chr8_33031271     HPrz    A    T        1      2        2 
   8   chr8_33031271     ZBoe    A    T        0      0        2 
   8   chr8_33031271     ZGre    A    T        0      0        2 
   8   chr8_33031271     ZHar    A    T        0      0        2 
   8   chr8_33031271   Sample    A    T        1      2        2 
   8   chr8_33034650     AAsi    T    G        0      0        2 
   8   chr8_33034650     AKia    T    G        0      0        2 
   8   chr8_33034650     AOna    T    G        0      0        2 
   8   chr8_33034650     ASom    T    G        0      0        2 
   8   chr8_33034650     HCab    T    G        1      2        2 
   8   chr8_33034650     HPrz    T    G        1      2        2 
   8   chr8_33034650     ZBoe    T    G        0      0        2 
   8   chr8_33034650     ZGre    T    G        0      0        2 
   8   chr8_33034650     ZHar    T    G        0      0        2 
   8   chr8_33034650   Sample    T    G        1      2        2 
   8   chr8_33036554     AAsi    A    G        0      0        2 
   8   chr8_33036554     AKia    A    G        0      0        2 
   8   chr8_33036554     AOna    A    G        0      0        2 
   8   chr8_33036554     ASom    A    G        0      0        2 
   8   chr8_33036554     HCab    A    G        1      2        2 
   8   chr8_33036554     HPrz    A    G        1      2        2 
   8   chr8_33036554     ZBoe    A    G        0      0        2 
   8   chr8_33036554     ZGre    A    G        0      0        2 
   8   chr8_33036554     ZHar    A    G        0      0        2 
   8   chr8_33036554   Sample    A    G        1      2        2 
   8   chr8_33041871     AAsi    T    C        0      0        2 
   8   chr8_33041871     AKia    T    C        0      0        2 
   8   chr8_33041871     AOna    T    C        0      0        2 
   8   chr8_33041871     ASom    T    C        0      0        2 
   8   chr8_33041871     HCab    T    C        0      0        2 
   8   chr8_33041871     HPrz    T    C        0      0        2 
   8   chr8_33041871     ZBoe    T    C      0.5      1        2 
   8   chr8_33041871     ZGre    T    C        0      0        2 
   8   chr8_33041871     ZHar    T    C        0      0        2 
   8   chr8_33041871   Sample    T    C        0      0        2 
   8   chr8_33061934     AAsi    A    G        0      0        2 
   8   chr8_33061934     AKia    A    G        0      0        2 
   8   chr8_33061934     AOna    A    G        0      0        2 
   8   chr8_33061934     ASom    A    G        0      0        2 
   8   chr8_33061934     HCab    A    G        1      2        2 
   8   chr8_33061934     HPrz    A    G        1      2        2 
   8   chr8_33061934     ZBoe    A    G        0      0        2 
   8   chr8_33061934     ZGre    A    G        0      0        2 
   8   chr8_33061934     ZHar    A    G        0      0        2 
   8   chr8_33061934   Sample    A    G        1      2        2 
   8   chr8_33064861     AAsi    G    A        0      0        2 
   8   chr8_33064861     AKia    G    A        0      0        2 
   8   chr8_33064861     AOna    G    A        0      0        2 
   8   chr8_33064861     ASom    G    A        0      0        2 
   8   chr8_33064861     HCab    G    A        1      2        2 
   8   chr8_33064861     HPrz    G    A        1      2        2 
   8   chr8_33064861     ZBoe    G    A        0      0        2 
   8   chr8_33064861     ZGre    G    A        0      0        2 
   8   chr8_33064861     ZHar    G    A        0      0        2 
   8   chr8_33064861   Sample    G    A        1      2        2 
   8   chr8_33068879     AAsi    G    T        0      0        2 
   8   chr8_33068879     AKia    G    T        0      0        2 
   8   chr8_33068879     AOna    G    T        0      0        2 
   8   chr8_33068879     ASom    G    T        0      0        2 
   8   chr8_33068879     HCab    G    T        1      2        2 
   8   chr8_33068879     HPrz    G    T        1      2        2 
   8   chr8_33068879     ZBoe    G    T        0      0        2 
   8   chr8_33068879     ZGre    G    T        0      0        2 
   8   chr8_33068879     ZHar    G    T        0      0        2 
   8   chr8_33068879   Sample    G    T        1      2        2 
   8   chr8_33072424     AAsi    C    A        0      0        2 
   8   chr8_33072424     AKia    C    A        0      0        2 
   8   chr8_33072424     AOna    C    A        0      0        2 
   8   chr8_33072424     ASom    C    A        0      0        2 
   8   chr8_33072424     HCab    C    A        0      0        2 
   8   chr8_33072424     HPrz    C    A        0      0        2 
   8   chr8_33072424     ZBoe    C    A        0      0        2 
   8   chr8_33072424     ZGre    C    A        0      0        2 
   8   chr8_33072424     ZHar    C    A        1      2        2 
   8   chr8_33072424   Sample    C    A        0      0        2 
   8   chr8_33073115     AAsi    G    T        0      0        2 
   8   chr8_33073115     AKia    G    T        0      0        2 
   8   chr8_33073115     AOna    G    T        0      0        2 
   8   chr8_33073115     ASom    G    T        0      0        2 
   8   chr8_33073115     HCab    G    T        0      0        2 
   8   chr8_33073115     HPrz    G    T        0      0        2 
   8   chr8_33073115     ZBoe    G    T        0      0        2 
   8   chr8_33073115     ZGre    G    T        0      0        2 
   8   chr8_33073115     ZHar    G    T        1      2        2 
   8   chr8_33073115   Sample    G    T        0      0        2 
   8   chr8_33081289     AAsi    C    G        0      0        2 
   8   chr8_33081289     AKia    C    G        0      0        2 
   8   chr8_33081289     AOna    C    G        0      0        2 
   8   chr8_33081289     ASom    C    G        0      0        2 
   8   chr8_33081289     HCab    C    G        1      2        2 
   8   chr8_33081289     HPrz    C    G        1      2        2 
   8   chr8_33081289     ZBoe    C    G        0      0        2 
   8   chr8_33081289     ZGre    C    G        0      0        2 
   8   chr8_33081289     ZHar    C    G        0      0        2 
   8   chr8_33081289   Sample    C    G        1      2        2 
   8   chr8_33096909     AAsi    G    A        0      0        2 
   8   chr8_33096909     AKia    G    A        1      2        2 
   8   chr8_33096909     AOna    G    A        0      0        2 
   8   chr8_33096909     ASom    G    A        0      0        2 
   8   chr8_33096909     HCab    G    A        0      0        2 
   8   chr8_33096909     HPrz    G    A        0      0        2 
   8   chr8_33096909     ZBoe    G    A        0      0        2 
   8   chr8_33096909     ZGre    G    A        0      0        2 
   8   chr8_33096909     ZHar    G    A        0      0        2 
   8   chr8_33096909   Sample    G    A        0      0        2 
   8   chr8_33100142     AAsi    C    A        0      0        2 
   8   chr8_33100142     AKia    C    A        0      0        2 
   8   chr8_33100142     AOna    C    A        0      0        2 
   8   chr8_33100142     ASom    C    A        0      0        2 
   8   chr8_33100142     HCab    C    A        0      0        2 
   8   chr8_33100142     HPrz    C    A        1      2        2 
   8   chr8_33100142     ZBoe    C    A        0      0        2 
   8   chr8_33100142     ZGre    C    A        0      0        2 
   8   chr8_33100142     ZHar    C    A        0      0        2 
   8   chr8_33100142   Sample    C    A        0      0        2 
   8   chr8_33106018     AAsi    G    A        0      0        2 
   8   chr8_33106018     AKia    G    A        0      0        2 
   8   chr8_33106018     AOna    G    A        0      0        2 
   8   chr8_33106018     ASom    G    A        0      0        2 
   8   chr8_33106018     HCab    G    A        1      2        2 
   8   chr8_33106018     HPrz    G    A        1      2        2 
   8   chr8_33106018     ZBoe    G    A        0      0        2 
   8   chr8_33106018     ZGre    G    A        0      0        2 
   8   chr8_33106018     ZHar    G    A        0      0        2 
   8   chr8_33106018   Sample    G    A        1      2        2 
   8   chr8_33114030     AAsi    T    A        0      0        2 
   8   chr8_33114030     AKia    T    A        0      0        2 
   8   chr8_33114030     AOna    T    A        0      0        2 
   8   chr8_33114030     ASom    T    A        0      0        2 
   8   chr8_33114030     HCab    T    A      0.5      1        2 
   8   chr8_33114030     HPrz    T    A        0      0        2 
   8   chr8_33114030     ZBoe    T    A        0      0        2 
   8   chr8_33114030     ZGre    T    A        0      0        2 
   8   chr8_33114030     ZHar    T    A        0      0        2 
   8   chr8_33114030   Sample    T    A        0      0        2 
   8   chr8_33114605     AAsi    C    T        0      0        2 
   8   chr8_33114605     AKia    C    T        0      0        2 
   8   chr8_33114605     AOna    C    T        0      0        2 
   8   chr8_33114605     ASom    C    T        0      0        2 
   8   chr8_33114605     HCab    C    T        0      0        2 
   8   chr8_33114605     HPrz    C    T        0      0        2 
   8   chr8_33114605     ZBoe    C    T        1      2        2 
   8   chr8_33114605     ZGre    C    T        0      0        2 
   8   chr8_33114605     ZHar    C    T        0      0        2 
   8   chr8_33114605   Sample    C    T        0      0        2 
   8   chr8_33117529     AAsi    G    A        0      0        2 
   8   chr8_33117529     AKia    G    A        0      0        2 
   8   chr8_33117529     AOna    G    A      0.5      1        2 
   8   chr8_33117529     ASom    G    A        0      0        2 
   8   chr8_33117529     HCab    G    A        0      0        2 
   8   chr8_33117529     HPrz    G    A        0      0        2 
   8   chr8_33117529     ZBoe    G    A        0      0        2 
   8   chr8_33117529     ZGre    G    A        0      0        2 
   8   chr8_33117529     ZHar    G    A        0      0        2 
   8   chr8_33117529   Sample    G    A        0      0        2 
   8   chr8_33127645     AAsi    A    G        0      0        2 
   8   chr8_33127645     AKia    A    G        1      2        2 
   8   chr8_33127645     AOna    A    G        1      2        2 
   8   chr8_33127645     ASom    A    G        0      0        2 
   8   chr8_33127645     HCab    A    G        0      0        2 
   8   chr8_33127645     HPrz    A    G        0      0        2 
   8   chr8_33127645     ZBoe    A    G        0      0        2 
   8   chr8_33127645     ZGre    A    G        0      0        2 
   8   chr8_33127645     ZHar    A    G        0      0        2 
   8   chr8_33127645   Sample    A    G        0      0        2 
   8   chr8_33128299     AAsi    T    C        0      0        2 
   8   chr8_33128299     AKia    T    C        0      0        2 
   8   chr8_33128299     AOna    T    C        0      0        2 
   8   chr8_33128299     ASom    T    C        0      0        2 
   8   chr8_33128299     HCab    T    C        0      0        2 
   8   chr8_33128299     HPrz    T    C        0      0        2 
   8   chr8_33128299     ZBoe    T    C      0.5      1        2 
   8   chr8_33128299     ZGre    T    C        0      0        2 
   8   chr8_33128299     ZHar    T    C        0      0        2 
   8   chr8_33128299   Sample    T    C        0      0        2 
   8   chr8_33131754     AAsi    A    G        0      0        2 
   8   chr8_33131754     AKia    A    G        0      0        2 
   8   chr8_33131754     AOna    A    G        0      0        2 
   8   chr8_33131754     ASom    A    G      0.5      1        2 
   8   chr8_33131754     HCab    A    G        0      0        2 
   8   chr8_33131754     HPrz    A    G        0      0        2 
   8   chr8_33131754     ZBoe    A    G        0      0        2 
   8   chr8_33131754     ZGre    A    G        0      0        2 
   8   chr8_33131754     ZHar    A    G        0      0        2 
   8   chr8_33131754   Sample    A    G        0      0        2 
   8   chr8_33134490     AAsi    G    A        0      0        2 
   8   chr8_33134490     AKia    G    A        0      0        2 
   8   chr8_33134490     AOna    G    A        0      0        2 
   8   chr8_33134490     ASom    G    A        0      0        2 
   8   chr8_33134490     HCab    G    A        1      2        2 
   8   chr8_33134490     HPrz    G    A        1      2        2 
   8   chr8_33134490     ZBoe    G    A        0      0        2 
   8   chr8_33134490     ZGre    G    A        0      0        2 
   8   chr8_33134490     ZHar    G    A        0      0        2 
   8   chr8_33134490   Sample    G    A        0      0        2 
   8   chr8_33139434     AAsi    T    C        0      0        2 
   8   chr8_33139434     AKia    T    C        0      0        2 
   8   chr8_33139434     AOna    T    C        0      0        2 
   8   chr8_33139434     ASom    T    C        0      0        2 
   8   chr8_33139434     HCab    T    C        1      2        2 
   8   chr8_33139434     HPrz    T    C        1      2        2 
   8   chr8_33139434     ZBoe    T    C        0      0        2 
   8   chr8_33139434     ZGre    T    C        0      0        2 
   8   chr8_33139434     ZHar    T    C        0      0        2 
   8   chr8_33139434   Sample    T    C        1      2        2 
   8   chr8_33139737     AAsi    T    G        0      0        2 
   8   chr8_33139737     AKia    T    G        0      0        2 
   8   chr8_33139737     AOna    T    G        0      0        2 
   8   chr8_33139737     ASom    T    G        0      0        2 
   8   chr8_33139737     HCab    T    G        1      2        2 
   8   chr8_33139737     HPrz    T    G        1      2        2 
   8   chr8_33139737     ZBoe    T    G        0      0        2 
   8   chr8_33139737     ZGre    T    G        0      0        2 
   8   chr8_33139737     ZHar    T    G        0      0        2 
   8   chr8_33139737   Sample    T    G        1      2        2 
   8   chr8_33142898     AAsi    T    A        0      0        2 
   8   chr8_33142898     AKia    T    A        0      0        2 
   8   chr8_33142898     AOna    T    A        0      0        2 
   8   chr8_33142898     ASom    T    A        0      0        2 
   8   chr8_33142898     HCab    T    A        0      0        2 
   8   chr8_33142898     HPrz    T    A        0      0        2 
   8   chr8_33142898     ZBoe    T    A        0      0        2 
   8   chr8_33142898     ZGre    T    A      0.5      1        2 
   8   chr8_33142898     ZHar    T    A        0      0        2 
   8   chr8_33142898   Sample    T    A        0      0        2 
   8   chr8_33144296     AAsi    C    G        0      0        2 
   8   chr8_33144296     AKia    C    G        0      0        2 
   8   chr8_33144296     AOna    C    G        0      0        2 
   8   chr8_33144296     ASom    C    G        0      0        2 
   8   chr8_33144296     HCab    C    G        0      0        2 
   8   chr8_33144296     HPrz    C    G        0      0        2 
   8   chr8_33144296     ZBoe    C    G        1      2        2 
   8   chr8_33144296     ZGre    C    G        0      0        2 
   8   chr8_33144296     ZHar    C    G        0      0        2 
   8   chr8_33144296   Sample    C    G        0      0        2 
   8   chr8_33147945     AAsi    A    G        0      0        2 
   8   chr8_33147945     AKia    A    G        0      0        2 
   8   chr8_33147945     AOna    A    G        0      0        2 
   8   chr8_33147945     ASom    A    G        0      0        2 
   8   chr8_33147945     HCab    A    G        0      0        2 
   8   chr8_33147945     HPrz    A    G        0      0        2 
   8   chr8_33147945     ZBoe    A    G        0      0        2 
   8   chr8_33147945     ZGre    A    G      0.5      1        2 
   8   chr8_33147945     ZHar    A    G        0      0        2 
   8   chr8_33147945   Sample    A    G        0      0        2 
   8   chr8_33149464     AAsi    C    A        0      0        2 
   8   chr8_33149464     AKia    C    A        0      0        2 
   8   chr8_33149464     AOna    C    A        0      0        2 
   8   chr8_33149464     ASom    C    A        0      0        2 
   8   chr8_33149464     HCab    C    A        0      0        2 
   8   chr8_33149464     HPrz    C    A        0      0        2 
   8   chr8_33149464     ZBoe    C    A        1      2        2 
   8   chr8_33149464     ZGre    C    A        0      0        2 
   8   chr8_33149464     ZHar    C    A        0      0        2 
   8   chr8_33149464   Sample    C    A        0      0        2 
   8   chr8_33150727     AAsi    G    A        0      0        2 
   8   chr8_33150727     AKia    G    A        0      0        2 
   8   chr8_33150727     AOna    G    A        0      0        2 
   8   chr8_33150727     ASom    G    A        0      0        2 
   8   chr8_33150727     HCab    G    A        1      2        2 
   8   chr8_33150727     HPrz    G    A        1      2        2 
   8   chr8_33150727     ZBoe    G    A        0      0        2 
   8   chr8_33150727     ZGre    G    A        0      0        2 
   8   chr8_33150727     ZHar    G    A        0      0        2 
   8   chr8_33150727   Sample    G    A        1      2        2 
   8   chr8_33155669     AAsi    A    G        0      0        2 
   8   chr8_33155669     AKia    A    G        0      0        2 
   8   chr8_33155669     AOna    A    G        0      0        2 
   8   chr8_33155669     ASom    A    G        0      0        2 
   8   chr8_33155669     HCab    A    G        0      0        2 
   8   chr8_33155669     HPrz    A    G        0      0        2 
   8   chr8_33155669     ZBoe    A    G        0      0        2 
   8   chr8_33155669     ZGre    A    G        1      2        2 
   8   chr8_33155669     ZHar    A    G        0      0        2 
   8   chr8_33155669   Sample    A    G        0      0        2 
   8   chr8_33159649     AAsi    C    A        0      0        2 
   8   chr8_33159649     AKia    C    A        0      0        2 
   8   chr8_33159649     AOna    C    A        0      0        2 
   8   chr8_33159649     ASom    C    A      0.5      1        2 
   8   chr8_33159649     HCab    C    A        0      0        2 
   8   chr8_33159649     HPrz    C    A        0      0        2 
   8   chr8_33159649     ZBoe    C    A        0      0        2 
   8   chr8_33159649     ZGre    C    A        0      0        2 
   8   chr8_33159649     ZHar    C    A        0      0        2 
   8   chr8_33159649   Sample    C    A        0      0        2 
   8   chr8_33164103     AAsi    G    A        0      0        2 
   8   chr8_33164103     AKia    G    A        0      0        2 
   8   chr8_33164103     AOna    G    A        0      0        2 
   8   chr8_33164103     ASom    G    A      0.5      1        2 
   8   chr8_33164103     HCab    G    A        0      0        2 
   8   chr8_33164103     HPrz    G    A        0      0        2 
   8   chr8_33164103     ZBoe    G    A        0      0        2 
   8   chr8_33164103     ZGre    G    A        0      0        2 
   8   chr8_33164103     ZHar    G    A        0      0        2 
   8   chr8_33164103   Sample    G    A        0      0        2 
   8   chr8_33174257     AAsi    A    G        0      0        2 
   8   chr8_33174257     AKia    A    G        0      0        2 
   8   chr8_33174257     AOna    A    G        0      0        2 
   8   chr8_33174257     ASom    A    G        0      0        2 
   8   chr8_33174257     HCab    A    G        1      2        2 
   8   chr8_33174257     HPrz    A    G        0      0        2 
   8   chr8_33174257     ZBoe    A    G        0      0        2 
   8   chr8_33174257     ZGre    A    G        0      0        2 
   8   chr8_33174257     ZHar    A    G        0      0        2 
   8   chr8_33174257   Sample    A    G        1      2        2 
   8   chr8_33176097     AAsi    C    T        0      0        2 
   8   chr8_33176097     AKia    C    T        1      2        2 
   8   chr8_33176097     AOna    C    T        1      2        2 
   8   chr8_33176097     ASom    C    T        0      0        2 
   8   chr8_33176097     HCab    C    T        0      0        2 
   8   chr8_33176097     HPrz    C    T        0      0        2 
   8   chr8_33176097     ZBoe    C    T        0      0        2 
   8   chr8_33176097     ZGre    C    T        0      0        2 
   8   chr8_33176097     ZHar    C    T        0      0        2 
   8   chr8_33176097   Sample    C    T        0      0        2 
   8   chr8_33179293     AAsi    G    A        0      0        2 
   8   chr8_33179293     AKia    G    A        0      0        2 
   8   chr8_33179293     AOna    G    A        0      0        2 
   8   chr8_33179293     ASom    G    A      0.5      1        2 
   8   chr8_33179293     HCab    G    A        0      0        2 
   8   chr8_33179293     HPrz    G    A        0      0        2 
   8   chr8_33179293     ZBoe    G    A        0      0        2 
   8   chr8_33179293     ZGre    G    A        0      0        2 
   8   chr8_33179293     ZHar    G    A        0      0        2 
   8   chr8_33179293   Sample    G    A        0      0        2 
   8   chr8_33181281     AAsi    T    C        0      0        2 
   8   chr8_33181281     AKia    T    C        0      0        2 
   8   chr8_33181281     AOna    T    C        0      0        2 
   8   chr8_33181281     ASom    T    C        0      0        2 
   8   chr8_33181281     HCab    T    C        1      2        2 
   8   chr8_33181281     HPrz    T    C        1      2        2 
   8   chr8_33181281     ZBoe    T    C        0      0        2 
   8   chr8_33181281     ZGre    T    C        0      0        2 
   8   chr8_33181281     ZHar    T    C        0      0        2 
   8   chr8_33181281   Sample    T    C        1      2        2 
   8   chr8_33181570     AAsi    G    A        0      0        2 
   8   chr8_33181570     AKia    G    A        0      0        2 
   8   chr8_33181570     AOna    G    A        0      0        2 
   8   chr8_33181570     ASom    G    A        0      0        2 
   8   chr8_33181570     HCab    G    A        0      0        2 
   8   chr8_33181570     HPrz    G    A        0      0        2 
   8   chr8_33181570     ZBoe    G    A        0      0        2 
   8   chr8_33181570     ZGre    G    A        0      0        2 
   8   chr8_33181570     ZHar    G    A        1      2        2 
   8   chr8_33181570   Sample    G    A        0      0        2 
   8   chr8_33181635     AAsi    A    G        0      0        2 
   8   chr8_33181635     AKia    A    G        0      0        2 
   8   chr8_33181635     AOna    A    G        0      0        2 
   8   chr8_33181635     ASom    A    G        0      0        2 
   8   chr8_33181635     HCab    A    G        0      0        2 
   8   chr8_33181635     HPrz    A    G        0      0        2 
   8   chr8_33181635     ZBoe    A    G        1      2        2 
   8   chr8_33181635     ZGre    A    G        0      0        2 
   8   chr8_33181635     ZHar    A    G        0      0        2 
   8   chr8_33181635   Sample    A    G        0      0        2 
   8   chr8_33182783     AAsi    C    T        0      0        2 
   8   chr8_33182783     AKia    C    T        0      0        2 
   8   chr8_33182783     AOna    C    T        0      0        2 
   8   chr8_33182783     ASom    C    T        0      0        2 
   8   chr8_33182783     HCab    C    T        1      2        2 
   8   chr8_33182783     HPrz    C    T        1      2        2 
   8   chr8_33182783     ZBoe    C    T        0      0        2 
   8   chr8_33182783     ZGre    C    T        0      0        2 
   8   chr8_33182783     ZHar    C    T        0      0        2 
   8   chr8_33182783   Sample    C    T        1      2        2 
   8   chr8_33189551     AAsi    G    A        0      0        2 
   8   chr8_33189551     AKia    G    A        0      0        2 
   8   chr8_33189551     AOna    G    A        0      0        2 
   8   chr8_33189551     ASom    G    A        0      0        2 
   8   chr8_33189551     HCab    G    A        1      2        2 
   8   chr8_33189551     HPrz    G    A        0      0        2 
   8   chr8_33189551     ZBoe    G    A        0      0        2 
   8   chr8_33189551     ZGre    G    A        0      0        2 
   8   chr8_33189551     ZHar    G    A        0      0        2 
   8   chr8_33189551   Sample    G    A        1      2        2 
   8   chr8_33190378     AAsi    C    G        0      0        2 
   8   chr8_33190378     AKia    C    G        0      0        2 
   8   chr8_33190378     AOna    C    G        0      0        2 
   8   chr8_33190378     ASom    C    G        0      0        2 
   8   chr8_33190378     HCab    C    G        1      2        2 
   8   chr8_33190378     HPrz    C    G        0      0        2 
   8   chr8_33190378     ZBoe    C    G        0      0        2 
   8   chr8_33190378     ZGre    C    G        0      0        2 
   8   chr8_33190378     ZHar    C    G        0      0        2 
   8   chr8_33190378   Sample    C    G        1      2        2 
   8   chr8_33191496     AAsi    G    C        0      0        2 
   8   chr8_33191496     AKia    G    C        0      0        2 
   8   chr8_33191496     AOna    G    C        0      0        2 
   8   chr8_33191496     ASom    G    C        0      0        2 
   8   chr8_33191496     HCab    G    C      0.5      1        2 
   8   chr8_33191496     HPrz    G    C        0      0        2 
   8   chr8_33191496     ZBoe    G    C        0      0        2 
   8   chr8_33191496     ZGre    G    C        0      0        2 
   8   chr8_33191496     ZHar    G    C        0      0        2 
   8   chr8_33191496   Sample    G    C        0      0        2 
   8   chr8_33195405     AAsi    T    C        0      0        2 
   8   chr8_33195405     AKia    T    C        0      0        2 
   8   chr8_33195405     AOna    T    C        0      0        2 
   8   chr8_33195405     ASom    T    C        0      0        2 
   8   chr8_33195405     HCab    T    C        0      0        2 
   8   chr8_33195405     HPrz    T    C        0      0        2 
   8   chr8_33195405     ZBoe    T    C      0.5      1        2 
   8   chr8_33195405     ZGre    T    C        0      0        2 
   8   chr8_33195405     ZHar    T    C        0      0        2 
   8   chr8_33195405   Sample    T    C        0      0        2 
   8   chr8_33202768     AAsi    C    A        0      0        2 
   8   chr8_33202768     AKia    C    A        1      2        2 
   8   chr8_33202768     AOna    C    A        1      2        2 
   8   chr8_33202768     ASom    C    A        0      0        2 
   8   chr8_33202768     HCab    C    A        0      0        2 
   8   chr8_33202768     HPrz    C    A        0      0        2 
   8   chr8_33202768     ZBoe    C    A        0      0        2 
   8   chr8_33202768     ZGre    C    A        0      0        2 
   8   chr8_33202768     ZHar    C    A        0      0        2 
   8   chr8_33202768   Sample    C    A        0      0        2 
   8   chr8_33207461     AAsi    T    C        0      0        2 
   8   chr8_33207461     AKia    T    C        0      0        2 
   8   chr8_33207461     AOna    T    C        0      0        2 
   8   chr8_33207461     ASom    T    C        0      0        2 
   8   chr8_33207461     HCab    T    C        0      0        2 
   8   chr8_33207461     HPrz    T    C        0      0        2 
   8   chr8_33207461     ZBoe    T    C        0      0        2 
   8   chr8_33207461     ZGre    T    C        0      0        2 
   8   chr8_33207461     ZHar    T    C        1      2        2 
   8   chr8_33207461   Sample    T    C        0      0        2 
   8   chr8_33209355     AAsi    A    G        0      0        2 
   8   chr8_33209355     AKia    A    G        0      0        2 
   8   chr8_33209355     AOna    A    G      0.5      1        2 
   8   chr8_33209355     ASom    A    G        0      0        2 
   8   chr8_33209355     HCab    A    G        0      0        2 
   8   chr8_33209355     HPrz    A    G        0      0        2 
   8   chr8_33209355     ZBoe    A    G        0      0        2 
   8   chr8_33209355     ZGre    A    G        0      0        2 
   8   chr8_33209355     ZHar    A    G        0      0        2 
   8   chr8_33209355   Sample    A    G        0      0        2 
   8   chr8_33210433     AAsi    A    G        1      2        2 
   8   chr8_33210433     AKia    A    G        0      0        2 
   8   chr8_33210433     AOna    A    G        0      0        2 
   8   chr8_33210433     ASom    A    G        1      2        2 
   8   chr8_33210433     HCab    A    G        0      0        2 
   8   chr8_33210433     HPrz    A    G        0      0        2 
   8   chr8_33210433     ZBoe    A    G        0      0        2 
   8   chr8_33210433     ZGre    A    G        0      0        2 
   8   chr8_33210433     ZHar    A    G        0      0        2 
   8   chr8_33210433   Sample    A    G        0      0        2 
   8   chr8_33212212     AAsi    A    G        0      0        2 
   8   chr8_33212212     AKia    A    G        0      0        2 
   8   chr8_33212212     AOna    A    G        0      0        2 
   8   chr8_33212212     ASom    A    G        0      0        2 
   8   chr8_33212212     HCab    A    G        0      0        2 
   8   chr8_33212212     HPrz    A    G        0      0        2 
   8   chr8_33212212     ZBoe    A    G        1      2        2 
   8   chr8_33212212     ZGre    A    G        1      2        2 
   8   chr8_33212212     ZHar    A    G        1      2        2 
   8   chr8_33212212   Sample    A    G        0      0        2 
   8   chr8_33215502     AAsi    T    A        0      0        2 
   8   chr8_33215502     AKia    T    A        0      0        2 
   8   chr8_33215502     AOna    T    A        0      0        2 
   8   chr8_33215502     ASom    T    A        0      0        2 
   8   chr8_33215502     HCab    T    A        0      0        2 
   8   chr8_33215502     HPrz    T    A        0      0        2 
   8   chr8_33215502     ZBoe    T    A        0      0        2 
   8   chr8_33215502     ZGre    T    A      0.5      1        2 
   8   chr8_33215502     ZHar    T    A        0      0        2 
   8   chr8_33215502   Sample    T    A        0      0        2 
   8   chr8_33215653     AAsi    G    A        0      0        2 
   8   chr8_33215653     AKia    G    A        0      0        2 
   8   chr8_33215653     AOna    G    A        0      0        2 
   8   chr8_33215653     ASom    G    A        0      0        2 
   8   chr8_33215653     HCab    G    A        1      2        2 
   8   chr8_33215653     HPrz    G    A        1      2        2 
   8   chr8_33215653     ZBoe    G    A        0      0        2 
   8   chr8_33215653     ZGre    G    A        0      0        2 
   8   chr8_33215653     ZHar    G    A        0      0        2 
   8   chr8_33215653   Sample    G    A        1      2        2 
   8   chr8_33217657     AAsi    A    C        0      0        2 
   8   chr8_33217657     AKia    A    C        1      2        2 
   8   chr8_33217657     AOna    A    C        1      2        2 
   8   chr8_33217657     ASom    A    C        0      0        2 
   8   chr8_33217657     HCab    A    C        0      0        2 
   8   chr8_33217657     HPrz    A    C        0      0        2 
   8   chr8_33217657     ZBoe    A    C        0      0        2 
   8   chr8_33217657     ZGre    A    C        0      0        2 
   8   chr8_33217657     ZHar    A    C        0      0        2 
   8   chr8_33217657   Sample    A    C        0      0        2 
   8   chr8_33226181     AAsi    T    C        0      0        2 
   8   chr8_33226181     AKia    T    C        0      0        2 
   8   chr8_33226181     AOna    T    C        0      0        2 
   8   chr8_33226181     ASom    T    C        0      0        2 
   8   chr8_33226181     HCab    T    C        0      0        2 
   8   chr8_33226181     HPrz    T    C        0      0        2 
   8   chr8_33226181     ZBoe    T    C        0      0        2 
   8   chr8_33226181     ZGre    T    C        1      2        2 
   8   chr8_33226181     ZHar    T    C        0      0        2 
   8   chr8_33226181   Sample    T    C        0      0        2 
   8   chr8_33227727     AAsi    G    C        0      0        2 
   8   chr8_33227727     AKia    G    C        0      0        2 
   8   chr8_33227727     AOna    G    C        0      0        2 
   8   chr8_33227727     ASom    G    C        0      0        2 
   8   chr8_33227727     HCab    G    C        1      2        2 
   8   chr8_33227727     HPrz    G    C        1      2        2 
   8   chr8_33227727     ZBoe    G    C        0      0        2 
   8   chr8_33227727     ZGre    G    C        0      0        2 
   8   chr8_33227727     ZHar    G    C        0      0        2 
   8   chr8_33227727   Sample    G    C        1      2        2 
   8   chr8_33230291     AAsi    A    G        0      0        2 
   8   chr8_33230291     AKia    A    G        0      0        2 
   8   chr8_33230291     AOna    A    G        0      0        2 
   8   chr8_33230291     ASom    A    G        0      0        2 
   8   chr8_33230291     HCab    A    G        1      2        2 
   8   chr8_33230291     HPrz    A    G        1      2        2 
   8   chr8_33230291     ZBoe    A    G        0      0        2 
   8   chr8_33230291     ZGre    A    G        0      0        2 
   8   chr8_33230291     ZHar    A    G        0      0        2 
   8   chr8_33230291   Sample    A    G        1      2        2 
   8   chr8_33231149     AAsi    G    A        0      0        2 
   8   chr8_33231149     AKia    G    A        0      0        2 
   8   chr8_33231149     AOna    G    A        0      0        2 
   8   chr8_33231149     ASom    G    A        0      0        2 
   8   chr8_33231149     HCab    G    A        1      2        2 
   8   chr8_33231149     HPrz    G    A        1      2        2 
   8   chr8_33231149     ZBoe    G    A        0      0        2 
   8   chr8_33231149     ZGre    G    A        0      0        2 
   8   chr8_33231149     ZHar    G    A        0      0        2 
   8   chr8_33231149   Sample    G    A        1      2        2 
   8   chr8_33233241     AAsi    T    C        0      0        2 
   8   chr8_33233241     AKia    T    C        1      2        2 
   8   chr8_33233241     AOna    T    C        0      0        2 
   8   chr8_33233241     ASom    T    C        0      0        2 
   8   chr8_33233241     HCab    T    C        0      0        2 
   8   chr8_33233241     HPrz    T    C        0      0        2 
   8   chr8_33233241     ZBoe    T    C        0      0        2 
   8   chr8_33233241     ZGre    T    C        0      0        2 
   8   chr8_33233241     ZHar    T    C        0      0        2 
   8   chr8_33233241   Sample    T    C        0      0        2 
   8   chr8_33236113     AAsi    T    G        0      0        2 
   8   chr8_33236113     AKia    T    G        0      0        2 
   8   chr8_33236113     AOna    T    G        0      0        2 
   8   chr8_33236113     ASom    T    G        0      0        2 
   8   chr8_33236113     HCab    T    G        1      2        2 
   8   chr8_33236113     HPrz    T    G        1      2        2 
   8   chr8_33236113     ZBoe    T    G        0      0        2 
   8   chr8_33236113     ZGre    T    G        0      0        2 
   8   chr8_33236113     ZHar    T    G        0      0        2 
   8   chr8_33236113   Sample    T    G        1      2        2 
   8   chr8_33236287     AAsi    A    G        0      0        2 
   8   chr8_33236287     AKia    A    G        0      0        2 
   8   chr8_33236287     AOna    A    G        0      0        2 
   8   chr8_33236287     ASom    A    G        0      0        2 
   8   chr8_33236287     HCab    A    G        1      2        2 
   8   chr8_33236287     HPrz    A    G        1      2        2 
   8   chr8_33236287     ZBoe    A    G        0      0        2 
   8   chr8_33236287     ZGre    A    G        0      0        2 
   8   chr8_33236287     ZHar    A    G        0      0        2 
   8   chr8_33236287   Sample    A    G        1      2        2 
   8   chr8_33243009     AAsi    A    T        0      0        2 
   8   chr8_33243009     AKia    A    T        0      0        2 
   8   chr8_33243009     AOna    A    T        0      0        2 
   8   chr8_33243009     ASom    A    T        0      0        2 
   8   chr8_33243009     HCab    A    T        1      2        2 
   8   chr8_33243009     HPrz    A    T        1      2        2 
   8   chr8_33243009     ZBoe    A    T        0      0        2 
   8   chr8_33243009     ZGre    A    T        0      0        2 
   8   chr8_33243009     ZHar    A    T        0      0        2 
   8   chr8_33243009   Sample    A    T        1      2        2 
   8   chr8_33256972     AAsi    A    G        1      2        2 
   8   chr8_33256972     AKia    A    G        0      0        2 
   8   chr8_33256972     AOna    A    G        0      0        2 
   8   chr8_33256972     ASom    A    G        1      2        2 
   8   chr8_33256972     HCab    A    G        0      0        2 
   8   chr8_33256972     HPrz    A    G        0      0        2 
   8   chr8_33256972     ZBoe    A    G        0      0        2 
   8   chr8_33256972     ZGre    A    G        0      0        2 
   8   chr8_33256972     ZHar    A    G        0      0        2 
   8   chr8_33256972   Sample    A    G        0      0        2 
   8   chr8_33260730     AAsi    A    G        0      0        2 
   8   chr8_33260730     AKia    A    G        0      0        2 
   8   chr8_33260730     AOna    A    G        0      0        2 
   8   chr8_33260730     ASom    A    G        0      0        2 
   8   chr8_33260730     HCab    A    G        1      2        2 
   8   chr8_33260730     HPrz    A    G        1      2        2 
   8   chr8_33260730     ZBoe    A    G        0      0        2 
   8   chr8_33260730     ZGre    A    G        0      0        2 
   8   chr8_33260730     ZHar    A    G        0      0        2 
   8   chr8_33260730   Sample    A    G        1      2        2 
   8   chr8_33263182     AAsi    T    C        0      0        2 
   8   chr8_33263182     AKia    T    C        0      0        2 
   8   chr8_33263182     AOna    T    C        0      0        2 
   8   chr8_33263182     ASom    T    C        0      0        2 
   8   chr8_33263182     HCab    T    C        0      0        2 
   8   chr8_33263182     HPrz    T    C        1      2        2 
   8   chr8_33263182     ZBoe    T    C        0      0        2 
   8   chr8_33263182     ZGre    T    C        0      0        2 
   8   chr8_33263182     ZHar    T    C        0      0        2 
   8   chr8_33263182   Sample    T    C        1      2        2 
   8   chr8_33263290     AAsi    G    A        0      0        2 
   8   chr8_33263290     AKia    G    A        0      0        2 
   8   chr8_33263290     AOna    G    A      0.5      1        2 
   8   chr8_33263290     ASom    G    A        0      0        2 
   8   chr8_33263290     HCab    G    A        0      0        2 
   8   chr8_33263290     HPrz    G    A        0      0        2 
   8   chr8_33263290     ZBoe    G    A        0      0        2 
   8   chr8_33263290     ZGre    G    A        0      0        2 
   8   chr8_33263290     ZHar    G    A        0      0        2 
   8   chr8_33263290   Sample    G    A        0      0        2 
   8   chr8_33265398     AAsi    A    G        0      0        2 
   8   chr8_33265398     AKia    A    G        0      0        2 
   8   chr8_33265398     AOna    A    G        0      0        2 
   8   chr8_33265398     ASom    A    G        0      0        2 
   8   chr8_33265398     HCab    A    G        1      2        2 
   8   chr8_33265398     HPrz    A    G        1      2        2 
   8   chr8_33265398     ZBoe    A    G        0      0        2 
   8   chr8_33265398     ZGre    A    G        0      0        2 
   8   chr8_33265398     ZHar    A    G        0      0        2 
   8   chr8_33265398   Sample    A    G        1      2        2 
   8   chr8_33266391     AAsi    A    G        0      0        2 
   8   chr8_33266391     AKia    A    G        0      0        2 
   8   chr8_33266391     AOna    A    G        0      0        2 
   8   chr8_33266391     ASom    A    G        0      0        2 
   8   chr8_33266391     HCab    A    G        1      2        2 
   8   chr8_33266391     HPrz    A    G        1      2        2 
   8   chr8_33266391     ZBoe    A    G        0      0        2 
   8   chr8_33266391     ZGre    A    G      0.5      1        2 
   8   chr8_33266391     ZHar    A    G        0      0        2 
   8   chr8_33266391   Sample    A    G        1      2        2 
   8   chr8_33266416     AAsi    T    C        0      0        2 
   8   chr8_33266416     AKia    T    C        0      0        2 
   8   chr8_33266416     AOna    T    C        0      0        2 
   8   chr8_33266416     ASom    T    C        0      0        2 
   8   chr8_33266416     HCab    T    C      0.5      1        2 
   8   chr8_33266416     HPrz    T    C        0      0        2 
   8   chr8_33266416     ZBoe    T    C        0      0        2 
   8   chr8_33266416     ZGre    T    C        0      0        2 
   8   chr8_33266416     ZHar    T    C        0      0        2 
   8   chr8_33266416   Sample    T    C        0      0        2 
   8   chr8_33270527     AAsi    T    G        0      0        2 
   8   chr8_33270527     AKia    T    G        0      0        2 
   8   chr8_33270527     AOna    T    G        0      0        2 
   8   chr8_33270527     ASom    T    G        0      0        2 
   8   chr8_33270527     HCab    T    G        1      2        2 
   8   chr8_33270527     HPrz    T    G        0      0        2 
   8   chr8_33270527     ZBoe    T    G        0      0        2 
   8   chr8_33270527     ZGre    T    G        0      0        2 
   8   chr8_33270527     ZHar    T    G        0      0        2 
   8   chr8_33270527   Sample    T    G        0      0        2 
   8   chr8_33272318     AAsi    A    G        0      0        2 
   8   chr8_33272318     AKia    A    G        0      0        2 
   8   chr8_33272318     AOna    A    G        0      0        2 
   8   chr8_33272318     ASom    A    G        0      0        2 
   8   chr8_33272318     HCab    A    G        0      0        2 
   8   chr8_33272318     HPrz    A    G        0      0        2 
   8   chr8_33272318     ZBoe    A    G        0      0        2 
   8   chr8_33272318     ZGre    A    G      0.5      1        2 
   8   chr8_33272318     ZHar    A    G        0      0        2 
   8   chr8_33272318   Sample    A    G        0      0        2 
   8   chr8_33273797     AAsi    T    A        0      0        2 
   8   chr8_33273797     AKia    T    A        0      0        2 
   8   chr8_33273797     AOna    T    A        0      0        2 
   8   chr8_33273797     ASom    T    A        0      0        2 
   8   chr8_33273797     HCab    T    A        0      0        2 
   8   chr8_33273797     HPrz    T    A        0      0        2 
   8   chr8_33273797     ZBoe    T    A        0      0        2 
   8   chr8_33273797     ZGre    T    A      0.5      1        2 
   8   chr8_33273797     ZHar    T    A        0      0        2 
   8   chr8_33273797   Sample    T    A        0      0        2 
   8   chr8_33275008     AAsi    C    T        0      0        2 
   8   chr8_33275008     AKia    C    T        0      0        2 
   8   chr8_33275008     AOna    C    T        0      0        2 
   8   chr8_33275008     ASom    C    T        0      0        2 
   8   chr8_33275008     HCab    C    T        1      2        2 
   8   chr8_33275008     HPrz    C    T        1      2        2 
   8   chr8_33275008     ZBoe    C    T        0      0        2 
   8   chr8_33275008     ZGre    C    T        0      0        2 
   8   chr8_33275008     ZHar    C    T        0      0        2 
   8   chr8_33275008   Sample    C    T        1      2        2 
   8   chr8_33276402     AAsi    C    T        0      0        2 
   8   chr8_33276402     AKia    C    T        0      0        2 
   8   chr8_33276402     AOna    C    T        0      0        2 
   8   chr8_33276402     ASom    C    T        0      0        2 
   8   chr8_33276402     HCab    C    T        1      2        2 
   8   chr8_33276402     HPrz    C    T        1      2        2 
   8   chr8_33276402     ZBoe    C    T        0      0        2 
   8   chr8_33276402     ZGre    C    T        0      0        2 
   8   chr8_33276402     ZHar    C    T        0      0        2 
   8   chr8_33276402   Sample    C    T        1      2        2 
   8   chr8_33280199     AAsi    G    A        1      2        2 
   8   chr8_33280199     AKia    G    A        0      0        2 
   8   chr8_33280199     AOna    G    A        0      0        2 
   8   chr8_33280199     ASom    G    A        1      2        2 
   8   chr8_33280199     HCab    G    A        0      0        2 
   8   chr8_33280199     HPrz    G    A        0      0        2 
   8   chr8_33280199     ZBoe    G    A        0      0        2 
   8   chr8_33280199     ZGre    G    A        0      0        2 
   8   chr8_33280199     ZHar    G    A        0      0        2 
   8   chr8_33280199   Sample    G    A        0      0        2 
   8   chr8_33295645     AAsi    A    C        0      0        2 
   8   chr8_33295645     AKia    A    C        0      0        2 
   8   chr8_33295645     AOna    A    C      0.5      1        2 
   8   chr8_33295645     ASom    A    C        0      0        2 
   8   chr8_33295645     HCab    A    C        0      0        2 
   8   chr8_33295645     HPrz    A    C        0      0        2 
   8   chr8_33295645     ZBoe    A    C        0      0        2 
   8   chr8_33295645     ZGre    A    C        0      0        2 
   8   chr8_33295645     ZHar    A    C        0      0        2 
   8   chr8_33295645   Sample    A    C        0      0        2 
   8   chr8_33296977     AAsi    T    C        0      0        2 
   8   chr8_33296977     AKia    T    C        0      0        2 
   8   chr8_33296977     AOna    T    C        0      0        2 
   8   chr8_33296977     ASom    T    C        0      0        2 
   8   chr8_33296977     HCab    T    C        1      2        2 
   8   chr8_33296977     HPrz    T    C        1      2        2 
   8   chr8_33296977     ZBoe    T    C        0      0        2 
   8   chr8_33296977     ZGre    T    C        0      0        2 
   8   chr8_33296977     ZHar    T    C        0      0        2 
   8   chr8_33296977   Sample    T    C        1      2        2 
   8   chr8_33300228     AAsi    A    G        0      0        2 
   8   chr8_33300228     AKia    A    G        0      0        2 
   8   chr8_33300228     AOna    A    G        0      0        2 
   8   chr8_33300228     ASom    A    G        0      0        2 
   8   chr8_33300228     HCab    A    G        0      0        2 
   8   chr8_33300228     HPrz    A    G        0      0        2 
   8   chr8_33300228     ZBoe    A    G        0      0        2 
   8   chr8_33300228     ZGre    A    G        0      0        2 
   8   chr8_33300228     ZHar    A    G        1      2        2 
   8   chr8_33300228   Sample    A    G        0      0        2 
   8   chr8_33303476     AAsi    A    C        0      0        2 
   8   chr8_33303476     AKia    A    C        0      0        2 
   8   chr8_33303476     AOna    A    C        0      0        2 
   8   chr8_33303476     ASom    A    C        0      0        2 
   8   chr8_33303476     HCab    A    C        1      2        2 
   8   chr8_33303476     HPrz    A    C        1      2        2 
   8   chr8_33303476     ZBoe    A    C        0      0        2 
   8   chr8_33303476     ZGre    A    C        0      0        2 
   8   chr8_33303476     ZHar    A    C        0      0        2 
   8   chr8_33303476   Sample    A    C        1      2        2 
   8   chr8_33306761     AAsi    G    T        1      2        2 
   8   chr8_33306761     AKia    G    T        0      0        2 
   8   chr8_33306761     AOna    G    T        0      0        2 
   8   chr8_33306761     ASom    G    T        1      2        2 
   8   chr8_33306761     HCab    G    T        0      0        2 
   8   chr8_33306761     HPrz    G    T        0      0        2 
   8   chr8_33306761     ZBoe    G    T        0      0        2 
   8   chr8_33306761     ZGre    G    T        0      0        2 
   8   chr8_33306761     ZHar    G    T        0      0        2 
   8   chr8_33306761   Sample    G    T        0      0        2 
   8   chr8_33311956     AAsi    A    T        0      0        2 
   8   chr8_33311956     AKia    A    T        0      0        2 
   8   chr8_33311956     AOna    A    T        0      0        2 
   8   chr8_33311956     ASom    A    T        0      0        2 
   8   chr8_33311956     HCab    A    T        0      0        2 
   8   chr8_33311956     HPrz    A    T        0      0        2 
   8   chr8_33311956     ZBoe    A    T      0.5      1        2 
   8   chr8_33311956     ZGre    A    T        0      0        2 
   8   chr8_33311956     ZHar    A    T        0      0        2 
   8   chr8_33311956   Sample    A    T        0      0        2 
   8   chr8_33312661     AAsi    A    G        0      0        2 
   8   chr8_33312661     AKia    A    G        0      0        2 
   8   chr8_33312661     AOna    A    G        0      0        2 
   8   chr8_33312661     ASom    A    G        0      0        2 
   8   chr8_33312661     HCab    A    G        0      0        2 
   8   chr8_33312661     HPrz    A    G        0      0        2 
   8   chr8_33312661     ZBoe    A    G        0      0        2 
   8   chr8_33312661     ZGre    A    G      0.5      1        2 
   8   chr8_33312661     ZHar    A    G        0      0        2 
   8   chr8_33312661   Sample    A    G        0      0        2 
   8   chr8_33315020     AAsi    A    G        0      0        2 
   8   chr8_33315020     AKia    A    G        0      0        2 
   8   chr8_33315020     AOna    A    G        0      0        2 
   8   chr8_33315020     ASom    A    G        0      0        2 
   8   chr8_33315020     HCab    A    G        0      0        2 
   8   chr8_33315020     HPrz    A    G        0      0        2 
   8   chr8_33315020     ZBoe    A    G        0      0        2 
   8   chr8_33315020     ZGre    A    G        0      0        2 
   8   chr8_33315020     ZHar    A    G        1      2        2 
   8   chr8_33315020   Sample    A    G        0      0        2 
   8   chr8_33318933     AAsi    A    G        0      0        2 
   8   chr8_33318933     AKia    A    G        0      0        2 
   8   chr8_33318933     AOna    A    G        0      0        2 
   8   chr8_33318933     ASom    A    G        0      0        2 
   8   chr8_33318933     HCab    A    G        0      0        2 
   8   chr8_33318933     HPrz    A    G        1      2        2 
   8   chr8_33318933     ZBoe    A    G        0      0        2 
   8   chr8_33318933     ZGre    A    G        0      0        2 
   8   chr8_33318933     ZHar    A    G        0      0        2 
   8   chr8_33318933   Sample    A    G        0      0        2 
   8   chr8_33319301     AAsi    A    G        0      0        2 
   8   chr8_33319301     AKia    A    G        0      0        2 
   8   chr8_33319301     AOna    A    G        0      0        2 
   8   chr8_33319301     ASom    A    G        0      0        2 
   8   chr8_33319301     HCab    A    G        0      0        2 
   8   chr8_33319301     HPrz    A    G        0      0        2 
   8   chr8_33319301     ZBoe    A    G        0      0        2 
   8   chr8_33319301     ZGre    A    G      0.5      1        2 
   8   chr8_33319301     ZHar    A    G        0      0        2 
   8   chr8_33319301   Sample    A    G        0      0        2 
   8   chr8_33319670     AAsi    G    A        0      0        2 
   8   chr8_33319670     AKia    G    A        0      0        2 
   8   chr8_33319670     AOna    G    A        0      0        2 
   8   chr8_33319670     ASom    G    A        0      0        2 
   8   chr8_33319670     HCab    G    A        1      2        2 
   8   chr8_33319670     HPrz    G    A        1      2        2 
   8   chr8_33319670     ZBoe    G    A        0      0        2 
   8   chr8_33319670     ZGre    G    A        0      0        2 
   8   chr8_33319670     ZHar    G    A        0      0        2 
   8   chr8_33319670   Sample    G    A        1      2        2 
   8   chr8_33321662     AAsi    C    T        0      0        2 
   8   chr8_33321662     AKia    C    T        0      0        2 
   8   chr8_33321662     AOna    C    T        0      0        2 
   8   chr8_33321662     ASom    C    T        0      0        2 
   8   chr8_33321662     HCab    C    T        0      0        2 
   8   chr8_33321662     HPrz    C    T        0      0        2 
   8   chr8_33321662     ZBoe    C    T      0.5      1        2 
   8   chr8_33321662     ZGre    C    T        0      0        2 
   8   chr8_33321662     ZHar    C    T        0      0        2 
   8   chr8_33321662   Sample    C    T        0      0        2 
   8   chr8_33321903     AAsi    A    G        0      0        2 
   8   chr8_33321903     AKia    A    G        0      0        2 
   8   chr8_33321903     AOna    A    G        0      0        2 
   8   chr8_33321903     ASom    A    G        0      0        2 
   8   chr8_33321903     HCab    A    G        1      2        2 
   8   chr8_33321903     HPrz    A    G        1      2        2 
   8   chr8_33321903     ZBoe    A    G        0      0        2 
   8   chr8_33321903     ZGre    A    G        0      0        2 
   8   chr8_33321903     ZHar    A    G        0      0        2 
   8   chr8_33321903   Sample    A    G        1      2        2 
   8   chr8_33327757     AAsi    A    G        0      0        2 
   8   chr8_33327757     AKia    A    G        0      0        2 
   8   chr8_33327757     AOna    A    G        1      2        2 
   8   chr8_33327757     ASom    A    G        0      0        2 
   8   chr8_33327757     HCab    A    G        0      0        2 
   8   chr8_33327757     HPrz    A    G        0      0        2 
   8   chr8_33327757     ZBoe    A    G        0      0        2 
   8   chr8_33327757     ZGre    A    G        0      0        2 
   8   chr8_33327757     ZHar    A    G        0      0        2 
   8   chr8_33327757   Sample    A    G        0      0        2 
   8   chr8_33339315     AAsi    T    C        0      0        2 
   8   chr8_33339315     AKia    T    C        0      0        2 
   8   chr8_33339315     AOna    T    C        0      0        2 
   8   chr8_33339315     ASom    T    C        0      0        2 
   8   chr8_33339315     HCab    T    C        1      2        2 
   8   chr8_33339315     HPrz    T    C        1      2        2 
   8   chr8_33339315     ZBoe    T    C        0      0        2 
   8   chr8_33339315     ZGre    T    C        0      0        2 
   8   chr8_33339315     ZHar    T    C        0      0        2 
   8   chr8_33339315   Sample    T    C        1      2        2 
   8   chr8_33340062     AAsi    T    C        0      0        2 
   8   chr8_33340062     AKia    T    C        1      2        2 
   8   chr8_33340062     AOna    T    C        0      0        2 
   8   chr8_33340062     ASom    T    C        0      0        2 
   8   chr8_33340062     HCab    T    C        0      0        2 
   8   chr8_33340062     HPrz    T    C        0      0        2 
   8   chr8_33340062     ZBoe    T    C        0      0        2 
   8   chr8_33340062     ZGre    T    C        0      0        2 
   8   chr8_33340062     ZHar    T    C        0      0        2 
   8   chr8_33340062   Sample    T    C        0      0        2 
   8   chr8_33349001     AAsi    G    A        0      0        2 
   8   chr8_33349001     AKia    G    A        0      0        2 
   8   chr8_33349001     AOna    G    A        0      0        2 
   8   chr8_33349001     ASom    G    A        0      0        2 
   8   chr8_33349001     HCab    G    A        0      0        2 
   8   chr8_33349001     HPrz    G    A        0      0        2 
   8   chr8_33349001     ZBoe    G    A        0      0        2 
   8   chr8_33349001     ZGre    G    A        0      0        2 
   8   chr8_33349001     ZHar    G    A        1      2        2 
   8   chr8_33349001   Sample    G    A        0      0        2 
   8   chr8_33350218     AAsi    A    G        0      0        2 
   8   chr8_33350218     AKia    A    G        0      0        2 
   8   chr8_33350218     AOna    A    G        0      0        2 
   8   chr8_33350218     ASom    A    G        0      0        2 
   8   chr8_33350218     HCab    A    G        0      0        2 
   8   chr8_33350218     HPrz    A    G        0      0        2 
   8   chr8_33350218     ZBoe    A    G        0      0        2 
   8   chr8_33350218     ZGre    A    G        0      0        2 
   8   chr8_33350218     ZHar    A    G      0.5      1        2 
   8   chr8_33350218   Sample    A    G        0      0        2 
   8   chr8_33350302     AAsi    T    A        0      0        2 
   8   chr8_33350302     AKia    T    A        0      0        2 
   8   chr8_33350302     AOna    T    A        0      0        2 
   8   chr8_33350302     ASom    T    A        0      0        2 
   8   chr8_33350302     HCab    T    A        1      2        2 
   8   chr8_33350302     HPrz    T    A        1      2        2 
   8   chr8_33350302     ZBoe    T    A        0      0        2 
   8   chr8_33350302     ZGre    T    A        0      0        2 
   8   chr8_33350302     ZHar    T    A        0      0        2 
   8   chr8_33350302   Sample    T    A        1      2        2 
   8   chr8_33353766     AAsi    G    T        0      0        2 
   8   chr8_33353766     AKia    G    T        0      0        2 
   8   chr8_33353766     AOna    G    T        0      0        2 
   8   chr8_33353766     ASom    G    T        0      0        2 
   8   chr8_33353766     HCab    G    T        0      0        2 
   8   chr8_33353766     HPrz    G    T        0      0        2 
   8   chr8_33353766     ZBoe    G    T        1      2        2 
   8   chr8_33353766     ZGre    G    T        1      2        2 
   8   chr8_33353766     ZHar    G    T        1      2        2 
   8   chr8_33353766   Sample    G    T        0      0        2 
   8   chr8_33353831     AAsi    G    A        0      0        2 
   8   chr8_33353831     AKia    G    A        0      0        2 
   8   chr8_33353831     AOna    G    A        0      0        2 
   8   chr8_33353831     ASom    G    A        0      0        2 
   8   chr8_33353831     HCab    G    A        0      0        2 
   8   chr8_33353831     HPrz    G    A        0      0        2 
   8   chr8_33353831     ZBoe    G    A        1      2        2 
   8   chr8_33353831     ZGre    G    A        0      0        2 
   8   chr8_33353831     ZHar    G    A        0      0        2 
   8   chr8_33353831   Sample    G    A        0      0        2 
   8   chr8_33354375     AAsi    T    A        1      2        2 
   8   chr8_33354375     AKia    T    A        0      0        2 
   8   chr8_33354375     AOna    T    A        0      0        2 
   8   chr8_33354375     ASom    T    A        1      2        2 
   8   chr8_33354375     HCab    T    A        0      0        2 
   8   chr8_33354375     HPrz    T    A        0      0        2 
   8   chr8_33354375     ZBoe    T    A        0      0        2 
   8   chr8_33354375     ZGre    T    A        0      0        2 
   8   chr8_33354375     ZHar    T    A        0      0        2 
   8   chr8_33354375   Sample    T    A        0      0        2 
   8   chr8_33356931     AAsi    C    A        0      0        2 
   8   chr8_33356931     AKia    C    A        0      0        2 
   8   chr8_33356931     AOna    C    A        0      0        2 
   8   chr8_33356931     ASom    C    A        0      0        2 
   8   chr8_33356931     HCab    C    A        1      2        2 
   8   chr8_33356931     HPrz    C    A        1      2        2 
   8   chr8_33356931     ZBoe    C    A        0      0        2 
   8   chr8_33356931     ZGre    C    A        0      0        2 
   8   chr8_33356931     ZHar    C    A        0      0        2 
   8   chr8_33356931   Sample    C    A        1      2        2 
   8   chr8_33357394     AAsi    C    T        0      0        2 
   8   chr8_33357394     AKia    C    T        0      0        2 
   8   chr8_33357394     AOna    C    T        0      0        2 
   8   chr8_33357394     ASom    C    T        0      0        2 
   8   chr8_33357394     HCab    C    T        0      0        2 
   8   chr8_33357394     HPrz    C    T        0      0        2 
   8   chr8_33357394     ZBoe    C    T        1      2        2 
   8   chr8_33357394     ZGre    C    T        0      0        2 
   8   chr8_33357394     ZHar    C    T        1      2        2 
   8   chr8_33357394   Sample    C    T        0      0        2 
   8   chr8_33360703     AAsi    G    A        0      0        2 
   8   chr8_33360703     AKia    G    A        0      0        2 
   8   chr8_33360703     AOna    G    A        0      0        2 
   8   chr8_33360703     ASom    G    A        0      0        2 
   8   chr8_33360703     HCab    G    A        1      2        2 
   8   chr8_33360703     HPrz    G    A        1      2        2 
   8   chr8_33360703     ZBoe    G    A        0      0        2 
   8   chr8_33360703     ZGre    G    A        0      0        2 
   8   chr8_33360703     ZHar    G    A        0      0        2 
   8   chr8_33360703   Sample    G    A        1      2        2 
   8   chr8_33366972     AAsi    T    C        0      0        2 
   8   chr8_33366972     AKia    T    C        1      2        2 
   8   chr8_33366972     AOna    T    C      0.5      1        2 
   8   chr8_33366972     ASom    T    C        0      0        2 
   8   chr8_33366972     HCab    T    C        1      2        2 
   8   chr8_33366972     HPrz    T    C        1      2        2 
   8   chr8_33366972     ZBoe    T    C        0      0        2 
   8   chr8_33366972     ZGre    T    C        0      0        2 
   8   chr8_33366972     ZHar    T    C        0      0        2 
   8   chr8_33366972   Sample    T    C        1      2        2 
   8   chr8_33369228     AAsi    A    G        0      0        2 
   8   chr8_33369228     AKia    A    G        1      2        2 
   8   chr8_33369228     AOna    A    G      0.5      1        2 
   8   chr8_33369228     ASom    A    G        0      0        2 
   8   chr8_33369228     HCab    A    G        0      0        2 
   8   chr8_33369228     HPrz    A    G        0      0        2 
   8   chr8_33369228     ZBoe    A    G        0      0        2 
   8   chr8_33369228     ZGre    A    G        0      0        2 
   8   chr8_33369228     ZHar    A    G        0      0        2 
   8   chr8_33369228   Sample    A    G        0      0        2 
   8   chr8_33375425     AAsi    G    C        0      0        2 
   8   chr8_33375425     AKia    G    C        0      0        2 
   8   chr8_33375425     AOna    G    C      0.5      1        2 
   8   chr8_33375425     ASom    G    C        0      0        2 
   8   chr8_33375425     HCab    G    C        0      0        2 
   8   chr8_33375425     HPrz    G    C        0      0        2 
   8   chr8_33375425     ZBoe    G    C        0      0        2 
   8   chr8_33375425     ZGre    G    C        0      0        2 
   8   chr8_33375425     ZHar    G    C        0      0        2 
   8   chr8_33375425   Sample    G    C        0      0        2 
   8   chr8_33377274     AAsi    T    C        0      0        2 
   8   chr8_33377274     AKia    T    C        1      2        2 
   8   chr8_33377274     AOna    T    C        0      0        2 
   8   chr8_33377274     ASom    T    C        0      0        2 
   8   chr8_33377274     HCab    T    C        0      0        2 
   8   chr8_33377274     HPrz    T    C        0      0        2 
   8   chr8_33377274     ZBoe    T    C        0      0        2 
   8   chr8_33377274     ZGre    T    C        0      0        2 
   8   chr8_33377274     ZHar    T    C        0      0        2 
   8   chr8_33377274   Sample    T    C        0      0        2 
   8   chr8_33378479     AAsi    A    G        0      0        2 
   8   chr8_33378479     AKia    A    G        0      0        2 
   8   chr8_33378479     AOna    A    G        0      0        2 
   8   chr8_33378479     ASom    A    G        0      0        2 
   8   chr8_33378479     HCab    A    G        0      0        2 
   8   chr8_33378479     HPrz    A    G        0      0        2 
   8   chr8_33378479     ZBoe    A    G      0.5      1        2 
   8   chr8_33378479     ZGre    A    G        0      0        2 
   8   chr8_33378479     ZHar    A    G        0      0        2 
   8   chr8_33378479   Sample    A    G        0      0        2 
   8   chr8_33384700     AAsi    T    C        0      0        2 
   8   chr8_33384700     AKia    T    C        0      0        2 
   8   chr8_33384700     AOna    T    C      0.5      1        2 
   8   chr8_33384700     ASom    T    C        0      0        2 
   8   chr8_33384700     HCab    T    C        0      0        2 
   8   chr8_33384700     HPrz    T    C        0      0        2 
   8   chr8_33384700     ZBoe    T    C        0      0        2 
   8   chr8_33384700     ZGre    T    C        0      0        2 
   8   chr8_33384700     ZHar    T    C        0      0        2 
   8   chr8_33384700   Sample    T    C        1      2        2 
   8   chr8_33386149     AAsi    A    G        0      0        2 
   8   chr8_33386149     AKia    A    G        0      0        2 
   8   chr8_33386149     AOna    A    G        0      0        2 
   8   chr8_33386149     ASom    A    G        0      0        2 
   8   chr8_33386149     HCab    A    G        1      2        2 
   8   chr8_33386149     HPrz    A    G        1      2        2 
   8   chr8_33386149     ZBoe    A    G        0      0        2 
   8   chr8_33386149     ZGre    A    G        0      0        2 
   8   chr8_33386149     ZHar    A    G        0      0        2 
   8   chr8_33386149   Sample    A    G        1      2        2 
   8   chr8_33388613     AAsi    C    G        0      0        2 
   8   chr8_33388613     AKia    C    G        0      0        2 
   8   chr8_33388613     AOna    C    G        0      0        2 
   8   chr8_33388613     ASom    C    G        0      0        2 
   8   chr8_33388613     HCab    C    G      0.5      1        2 
   8   chr8_33388613     HPrz    C    G        0      0        2 
   8   chr8_33388613     ZBoe    C    G        0      0        2 
   8   chr8_33388613     ZGre    C    G        0      0        2 
   8   chr8_33388613     ZHar    C    G        0      0        2 
   8   chr8_33388613   Sample    C    G        0      0        2 
   8   chr8_33389178     AAsi    T    C        0      0        2 
   8   chr8_33389178     AKia    T    C        0      0        2 
   8   chr8_33389178     AOna    T    C        0      0        2 
   8   chr8_33389178     ASom    T    C        0      0        2 
   8   chr8_33389178     HCab    T    C        0      0        2 
   8   chr8_33389178     HPrz    T    C        0      0        2 
   8   chr8_33389178     ZBoe    T    C        0      0        2 
   8   chr8_33389178     ZGre    T    C        0      0        2 
   8   chr8_33389178     ZHar    T    C        1      2        2 
   8   chr8_33389178   Sample    T    C        0      0        2 
   8   chr8_33390167     AAsi    T    C        0      0        2 
   8   chr8_33390167     AKia    T    C        0      0        2 
   8   chr8_33390167     AOna    T    C        0      0        2 
   8   chr8_33390167     ASom    T    C        0      0        2 
   8   chr8_33390167     HCab    T    C        0      0        2 
   8   chr8_33390167     HPrz    T    C        0      0        2 
   8   chr8_33390167     ZBoe    T    C        0      0        2 
   8   chr8_33390167     ZGre    T    C        0      0        2 
   8   chr8_33390167     ZHar    T    C        1      2        2 
   8   chr8_33390167   Sample    T    C        0      0        2 
   8   chr8_33394444     AAsi    C    A        0      0        2 
   8   chr8_33394444     AKia    C    A        1      2        2 
   8   chr8_33394444     AOna    C    A      0.5      1        2 
   8   chr8_33394444     ASom    C    A        0      0        2 
   8   chr8_33394444     HCab    C    A        0      0        2 
   8   chr8_33394444     HPrz    C    A        0      0        2 
   8   chr8_33394444     ZBoe    C    A        0      0        2 
   8   chr8_33394444     ZGre    C    A        0      0        2 
   8   chr8_33394444     ZHar    C    A        0      0        2 
   8   chr8_33394444   Sample    C    A        0      0        2 
   8   chr8_33405421     AAsi    C    T        0      0        2 
   8   chr8_33405421     AKia    C    T        0      0        2 
   8   chr8_33405421     AOna    C    T        0      0        2 
   8   chr8_33405421     ASom    C    T      0.5      1        2 
   8   chr8_33405421     HCab    C    T        0      0        2 
   8   chr8_33405421     HPrz    C    T        0      0        2 
   8   chr8_33405421     ZBoe    C    T        0      0        2 
   8   chr8_33405421     ZGre    C    T        0      0        2 
   8   chr8_33405421     ZHar    C    T        0      0        2 
   8   chr8_33405421   Sample    C    T        0      0        2 
   8   chr8_33409822     AAsi    C    G        0      0        2 
   8   chr8_33409822     AKia    C    G        0      0        2 
   8   chr8_33409822     AOna    C    G        0      0        2 
   8   chr8_33409822     ASom    C    G      0.5      1        2 
   8   chr8_33409822     HCab    C    G        0      0        2 
   8   chr8_33409822     HPrz    C    G        0      0        2 
   8   chr8_33409822     ZBoe    C    G        0      0        2 
   8   chr8_33409822     ZGre    C    G        0      0        2 
   8   chr8_33409822     ZHar    C    G        0      0        2 
   8   chr8_33409822   Sample    C    G        0      0        2 
   8   chr8_33413232     AAsi    A    G        0      0        2 
   8   chr8_33413232     AKia    A    G        0      0        2 
   8   chr8_33413232     AOna    A    G        0      0        2 
   8   chr8_33413232     ASom    A    G        0      0        2 
   8   chr8_33413232     HCab    A    G        0      0        2 
   8   chr8_33413232     HPrz    A    G        0      0        2 
   8   chr8_33413232     ZBoe    A    G        1      2        2 
   8   chr8_33413232     ZGre    A    G        0      0        2 
   8   chr8_33413232     ZHar    A    G        0      0        2 
   8   chr8_33413232   Sample    A    G        0      0        2 
   8   chr8_33417885     AAsi    A    C        0      0        2 
   8   chr8_33417885     AKia    A    C        0      0        2 
   8   chr8_33417885     AOna    A    C        0      0        2 
   8   chr8_33417885     ASom    A    C        0      0        2 
   8   chr8_33417885     HCab    A    C        0      0        2 
   8   chr8_33417885     HPrz    A    C        0      0        2 
   8   chr8_33417885     ZBoe    A    C      0.5      1        2 
   8   chr8_33417885     ZGre    A    C        0      0        2 
   8   chr8_33417885     ZHar    A    C        0      0        2 
   8   chr8_33417885   Sample    A    C        0      0        2 
   8   chr8_33418857     AAsi    T    C        0      0        2 
   8   chr8_33418857     AKia    T    C        0      0        2 
   8   chr8_33418857     AOna    T    C        0      0        2 
   8   chr8_33418857     ASom    T    C        0      0        2 
   8   chr8_33418857     HCab    T    C        1      2        2 
   8   chr8_33418857     HPrz    T    C        1      2        2 
   8   chr8_33418857     ZBoe    T    C        0      0        2 
   8   chr8_33418857     ZGre    T    C        0      0        2 
   8   chr8_33418857     ZHar    T    C        0      0        2 
   8   chr8_33418857   Sample    T    C        1      2        2 
   8   chr8_33418919     AAsi    A    G        0      0        2 
   8   chr8_33418919     AKia    A    G        0      0        2 
   8   chr8_33418919     AOna    A    G      0.5      1        2 
   8   chr8_33418919     ASom    A    G        0      0        2 
   8   chr8_33418919     HCab    A    G        0      0        2 
   8   chr8_33418919     HPrz    A    G        0      0        2 
   8   chr8_33418919     ZBoe    A    G        0      0        2 
   8   chr8_33418919     ZGre    A    G        0      0        2 
   8   chr8_33418919     ZHar    A    G        0      0        2 
   8   chr8_33418919   Sample    A    G        0      0        2 
   8   chr8_33420379     AAsi    C    T        0      0        2 
   8   chr8_33420379     AKia    C    T        1      2        2 
   8   chr8_33420379     AOna    C    T      0.5      1        2 
   8   chr8_33420379     ASom    C    T        0      0        2 
   8   chr8_33420379     HCab    C    T        0      0        2 
   8   chr8_33420379     HPrz    C    T        0      0        2 
   8   chr8_33420379     ZBoe    C    T        0      0        2 
   8   chr8_33420379     ZGre    C    T        0      0        2 
   8   chr8_33420379     ZHar    C    T        0      0        2 
   8   chr8_33420379   Sample    C    T        0      0        2 
   8   chr8_33427367     AAsi    C    T        0      0        2 
   8   chr8_33427367     AKia    C    T        0      0        2 
   8   chr8_33427367     AOna    C    T        0      0        2 
   8   chr8_33427367     ASom    C    T        0      0        2 
   8   chr8_33427367     HCab    C    T        0      0        2 
   8   chr8_33427367     HPrz    C    T        0      0        2 
   8   chr8_33427367     ZBoe    C    T        0      0        2 
   8   chr8_33427367     ZGre    C    T      0.5      1        2 
   8   chr8_33427367     ZHar    C    T        0      0        2 
   8   chr8_33427367   Sample    C    T        0      0        2 
   8   chr8_33427398     AAsi    C    T        0      0        2 
   8   chr8_33427398     AKia    C    T        1      2        2 
   8   chr8_33427398     AOna    C    T      0.5      1        2 
   8   chr8_33427398     ASom    C    T        0      0        2 
   8   chr8_33427398     HCab    C    T        0      0        2 
   8   chr8_33427398     HPrz    C    T        0      0        2 
   8   chr8_33427398     ZBoe    C    T        0      0        2 
   8   chr8_33427398     ZGre    C    T        0      0        2 
   8   chr8_33427398     ZHar    C    T        0      0        2 
   8   chr8_33427398   Sample    C    T        0      0        2 
   8   chr8_33427689     AAsi    T    A        0      0        2 
   8   chr8_33427689     AKia    T    A        0      0        2 
   8   chr8_33427689     AOna    T    A        0      0        2 
   8   chr8_33427689     ASom    T    A        0      0        2 
   8   chr8_33427689     HCab    T    A      0.5      1        2 
   8   chr8_33427689     HPrz    T    A        0      0        2 
   8   chr8_33427689     ZBoe    T    A        0      0        2 
   8   chr8_33427689     ZGre    T    A        0      0        2 
   8   chr8_33427689     ZHar    T    A        0      0        2 
   8   chr8_33427689   Sample    T    A        0      0        2 
   8   chr8_33434138     AAsi    A    G        0      0        2 
   8   chr8_33434138     AKia    A    G        1      2        2 
   8   chr8_33434138     AOna    A    G        0      0        2 
   8   chr8_33434138     ASom    A    G        0      0        2 
   8   chr8_33434138     HCab    A    G        0      0        2 
   8   chr8_33434138     HPrz    A    G        0      0        2 
   8   chr8_33434138     ZBoe    A    G        0      0        2 
   8   chr8_33434138     ZGre    A    G        0      0        2 
   8   chr8_33434138     ZHar    A    G        0      0        2 
   8   chr8_33434138   Sample    A    G        0      0        2 
   8   chr8_33437200     AAsi    C    T        0      0        2 
   8   chr8_33437200     AKia    C    T        0      0        2 
   8   chr8_33437200     AOna    C    T        0      0        2 
   8   chr8_33437200     ASom    C    T        0      0        2 
   8   chr8_33437200     HCab    C    T        1      2        2 
   8   chr8_33437200     HPrz    C    T        1      2        2 
   8   chr8_33437200     ZBoe    C    T        0      0        2 
   8   chr8_33437200     ZGre    C    T        0      0        2 
   8   chr8_33437200     ZHar    C    T        0      0        2 
   8   chr8_33437200   Sample    C    T        1      2        2 
   8   chr8_33445614     AAsi    A    C        0      0        2 
   8   chr8_33445614     AKia    A    C        0      0        2 
   8   chr8_33445614     AOna    A    C        0      0        2 
   8   chr8_33445614     ASom    A    C        0      0        2 
   8   chr8_33445614     HCab    A    C        0      0        2 
   8   chr8_33445614     HPrz    A    C        0      0        2 
   8   chr8_33445614     ZBoe    A    C        0      0        2 
   8   chr8_33445614     ZGre    A    C        0      0        2 
   8   chr8_33445614     ZHar    A    C        1      2        2 
   8   chr8_33445614   Sample    A    C        0      0        2 
   8   chr8_33446792     AAsi    A    G        0      0        2 
   8   chr8_33446792     AKia    A    G      0.5      1        2 
   8   chr8_33446792     AOna    A    G        0      0        2 
   8   chr8_33446792     ASom    A    G        0      0        2 
   8   chr8_33446792     HCab    A    G        0      0        2 
   8   chr8_33446792     HPrz    A    G        0      0        2 
   8   chr8_33446792     ZBoe    A    G        0      0        2 
   8   chr8_33446792     ZGre    A    G        0      0        2 
   8   chr8_33446792     ZHar    A    G        0      0        2 
   8   chr8_33446792   Sample    A    G        0      0        2 
   8   chr8_33465708     AAsi    G    A        0      0        2 
   8   chr8_33465708     AKia    G    A        0      0        2 
   8   chr8_33465708     AOna    G    A        0      0        2 
   8   chr8_33465708     ASom    G    A        0      0        2 
   8   chr8_33465708     HCab    G    A        0      0        2 
   8   chr8_33465708     HPrz    G    A        0      0        2 
   8   chr8_33465708     ZBoe    G    A      0.5      1        2 
   8   chr8_33465708     ZGre    G    A        0      0        2 
   8   chr8_33465708     ZHar    G    A        0      0        2 
   8   chr8_33465708   Sample    G    A        0      0        2 
   8   chr8_33465796     AAsi    G    A        0      0        2 
   8   chr8_33465796     AKia    G    A        1      2        2 
   8   chr8_33465796     AOna    G    A        1      2        2 
   8   chr8_33465796     ASom    G    A        0      0        2 
   8   chr8_33465796     HCab    G    A        0      0        2 
   8   chr8_33465796     HPrz    G    A        0      0        2 
   8   chr8_33465796     ZBoe    G    A        0      0        2 
   8   chr8_33465796     ZGre    G    A        0      0        2 
   8   chr8_33465796     ZHar    G    A        0      0        2 
   8   chr8_33465796   Sample    G    A        0      0        2 
   8   chr8_33486115     AAsi    T    C        0      0        2 
   8   chr8_33486115     AKia    T    C        0      0        2 
   8   chr8_33486115     AOna    T    C      0.5      1        2 
   8   chr8_33486115     ASom    T    C        0      0        2 
   8   chr8_33486115     HCab    T    C        0      0        2 
   8   chr8_33486115     HPrz    T    C        0      0        2 
   8   chr8_33486115     ZBoe    T    C        0      0        2 
   8   chr8_33486115     ZGre    T    C        0      0        2 
   8   chr8_33486115     ZHar    T    C        0      0        2 
   8   chr8_33486115   Sample    T    C        0      0        2 
   8   chr8_33488922     AAsi    A    C        0      0        2 
   8   chr8_33488922     AKia    A    C        0      0        2 
   8   chr8_33488922     AOna    A    C        0      0        2 
   8   chr8_33488922     ASom    A    C        0      0        2 
   8   chr8_33488922     HCab    A    C        0      0        2 
   8   chr8_33488922     HPrz    A    C        0      0        2 
   8   chr8_33488922     ZBoe    A    C        1      2        2 
   8   chr8_33488922     ZGre    A    C        0      0        2 
   8   chr8_33488922     ZHar    A    C        1      2        2 
   8   chr8_33488922   Sample    A    C        0      0        2 
   8   chr8_33490327     AAsi    T    G      0.5      1        2 
   8   chr8_33490327     AKia    T    G        0      0        2 
   8   chr8_33490327     AOna    T    G        0      0        2 
   8   chr8_33490327     ASom    T    G        0      0        2 
   8   chr8_33490327     HCab    T    G        0      0        2 
   8   chr8_33490327     HPrz    T    G        0      0        2 
   8   chr8_33490327     ZBoe    T    G        0      0        2 
   8   chr8_33490327     ZGre    T    G        0      0        2 
   8   chr8_33490327     ZHar    T    G        0      0        2 
   8   chr8_33490327   Sample    T    G        0      0        2 
   8   chr8_33491259     AAsi    A    T        0      0        2 
   8   chr8_33491259     AKia    A    T        0      0        2 
   8   chr8_33491259     AOna    A    T        0      0        2 
   8   chr8_33491259     ASom    A    T        0      0        2 
   8   chr8_33491259     HCab    A    T        1      2        2 
   8   chr8_33491259     HPrz    A    T        1      2        2 
   8   chr8_33491259     ZBoe    A    T        0      0        2 
   8   chr8_33491259     ZGre    A    T        0      0        2 
   8   chr8_33491259     ZHar    A    T        0      0        2 
   8   chr8_33491259   Sample    A    T        1      2        2 
   8   chr8_33491312     AAsi    T    G        0      0        2 
   8   chr8_33491312     AKia    T    G        0      0        2 
   8   chr8_33491312     AOna    T    G        0      0        2 
   8   chr8_33491312     ASom    T    G        0      0        2 
   8   chr8_33491312     HCab    T    G        0      0        2 
   8   chr8_33491312     HPrz    T    G      0.5      1        2 
   8   chr8_33491312     ZBoe    T    G        0      0        2 
   8   chr8_33491312     ZGre    T    G        0      0        2 
   8   chr8_33491312     ZHar    T    G        0      0        2 
   8   chr8_33491312   Sample    T    G        0      0        2 
   8   chr8_33491931     AAsi    T    C        0      0        2 
   8   chr8_33491931     AKia    T    C        0      0        2 
   8   chr8_33491931     AOna    T    C        0      0        2 
   8   chr8_33491931     ASom    T    C        0      0        2 
   8   chr8_33491931     HCab    T    C        1      2        2 
   8   chr8_33491931     HPrz    T    C        1      2        2 
   8   chr8_33491931     ZBoe    T    C        0      0        2 
   8   chr8_33491931     ZGre    T    C        0      0        2 
   8   chr8_33491931     ZHar    T    C        0      0        2 
   8   chr8_33491931   Sample    T    C        1      2        2 
   8   chr8_33495605     AAsi    A    C        0      0        2 
   8   chr8_33495605     AKia    A    C        1      2        2 
   8   chr8_33495605     AOna    A    C        0      0        2 
   8   chr8_33495605     ASom    A    C        0      0        2 
   8   chr8_33495605     HCab    A    C        0      0        2 
   8   chr8_33495605     HPrz    A    C        0      0        2 
   8   chr8_33495605     ZBoe    A    C        0      0        2 
   8   chr8_33495605     ZGre    A    C        0      0        2 
   8   chr8_33495605     ZHar    A    C        0      0        2 
   8   chr8_33495605   Sample    A    C        0      0        2 
   8   chr8_33496254     AAsi    T    C        0      0        2 
   8   chr8_33496254     AKia    T    C        0      0        2 
   8   chr8_33496254     AOna    T    C        0      0        2 
   8   chr8_33496254     ASom    T    C        0      0        2 
   8   chr8_33496254     HCab    T    C        0      0        2 
   8   chr8_33496254     HPrz    T    C        0      0        2 
   8   chr8_33496254     ZBoe    T    C        1      2        2 
   8   chr8_33496254     ZGre    T    C        0      0        2 
   8   chr8_33496254     ZHar    T    C        0      0        2 
   8   chr8_33496254   Sample    T    C        0      0        2 
   8   chr8_33496556     AAsi    A    C        0      0        2 
   8   chr8_33496556     AKia    A    C        0      0        2 
   8   chr8_33496556     AOna    A    C        0      0        2 
   8   chr8_33496556     ASom    A    C        0      0        2 
   8   chr8_33496556     HCab    A    C        1      2        2 
   8   chr8_33496556     HPrz    A    C        1      2        2 
   8   chr8_33496556     ZBoe    A    C        0      0        2 
   8   chr8_33496556     ZGre    A    C        0      0        2 
   8   chr8_33496556     ZHar    A    C        0      0        2 
   8   chr8_33496556   Sample    A    C        1      2        2 
   8   chr8_33501765     AAsi    G    T        0      0        2 
   8   chr8_33501765     AKia    G    T        0      0        2 
   8   chr8_33501765     AOna    G    T        0      0        2 
   8   chr8_33501765     ASom    G    T        0      0        2 
   8   chr8_33501765     HCab    G    T        1      2        2 
   8   chr8_33501765     HPrz    G    T        1      2        2 
   8   chr8_33501765     ZBoe    G    T        0      0        2 
   8   chr8_33501765     ZGre    G    T        0      0        2 
   8   chr8_33501765     ZHar    G    T        0      0        2 
   8   chr8_33501765   Sample    G    T        1      2        2 
   8   chr8_33508442     AAsi    T    C        0      0        2 
   8   chr8_33508442     AKia    T    C        0      0        2 
   8   chr8_33508442     AOna    T    C        0      0        2 
   8   chr8_33508442     ASom    T    C      0.5      1        2 
   8   chr8_33508442     HCab    T    C        0      0        2 
   8   chr8_33508442     HPrz    T    C        0      0        2 
   8   chr8_33508442     ZBoe    T    C        0      0        2 
   8   chr8_33508442     ZGre    T    C        0      0        2 
   8   chr8_33508442     ZHar    T    C        0      0        2 
   8   chr8_33508442   Sample    T    C        1      2        2 
   8   chr8_33511804     AAsi    C    A        0      0        2 
   8   chr8_33511804     AKia    C    A        0      0        2 
   8   chr8_33511804     AOna    C    A        0      0        2 
   8   chr8_33511804     ASom    C    A      0.5      1        2 
   8   chr8_33511804     HCab    C    A        0      0        2 
   8   chr8_33511804     HPrz    C    A        0      0        2 
   8   chr8_33511804     ZBoe    C    A        0      0        2 
   8   chr8_33511804     ZGre    C    A        0      0        2 
   8   chr8_33511804     ZHar    C    A        0      0        2 
   8   chr8_33511804   Sample    C    A        0      0        2 
   8   chr8_33512267     AAsi    T    C        0      0        2 
   8   chr8_33512267     AKia    T    C        1      2        2 
   8   chr8_33512267     AOna    T    C        1      2        2 
   8   chr8_33512267     ASom    T    C      0.5      1        2 
   8   chr8_33512267     HCab    T    C        0      0        2 
   8   chr8_33512267     HPrz    T    C        0      0        2 
   8   chr8_33512267     ZBoe    T    C        0      0        2 
   8   chr8_33512267     ZGre    T    C        0      0        2 
   8   chr8_33512267     ZHar    T    C        0      0        2 
   8   chr8_33512267   Sample    T    C        0      0        2 
   8   chr8_33512342     AAsi    C    A        0      0        2 
   8   chr8_33512342     AKia    C    A        0      0        2 
   8   chr8_33512342     AOna    C    A        0      0        2 
   8   chr8_33512342     ASom    C    A        0      0        2 
   8   chr8_33512342     HCab    C    A        0      0        2 
   8   chr8_33512342     HPrz    C    A        0      0        2 
   8   chr8_33512342     ZBoe    C    A        0      0        2 
   8   chr8_33512342     ZGre    C    A        0      0        2 
   8   chr8_33512342     ZHar    C    A        1      2        2 
   8   chr8_33512342   Sample    C    A        0      0        2 
   8   chr8_33519440     AAsi    G    T        0      0        2 
   8   chr8_33519440     AKia    G    T        0      0        2 
   8   chr8_33519440     AOna    G    T        0      0        2 
   8   chr8_33519440     ASom    G    T        0      0        2 
   8   chr8_33519440     HCab    G    T        0      0        2 
   8   chr8_33519440     HPrz    G    T      0.5      1        2 
   8   chr8_33519440     ZBoe    G    T        0      0        2 
   8   chr8_33519440     ZGre    G    T        0      0        2 
   8   chr8_33519440     ZHar    G    T        0      0        2 
   8   chr8_33519440   Sample    G    T        1      2        2 
   8   chr8_33520207     AAsi    G    A        0      0        2 
   8   chr8_33520207     AKia    G    A        0      0        2 
   8   chr8_33520207     AOna    G    A        0      0        2 
   8   chr8_33520207     ASom    G    A      0.5      1        2 
   8   chr8_33520207     HCab    G    A        0      0        2 
   8   chr8_33520207     HPrz    G    A        0      0        2 
   8   chr8_33520207     ZBoe    G    A        0      0        2 
   8   chr8_33520207     ZGre    G    A        0      0        2 
   8   chr8_33520207     ZHar    G    A        0      0        2 
   8   chr8_33520207   Sample    G    A        0      0        2 
   8   chr8_33523177     AAsi    A    G        0      0        2 
   8   chr8_33523177     AKia    A    G        0      0        2 
   8   chr8_33523177     AOna    A    G        0      0        2 
   8   chr8_33523177     ASom    A    G        0      0        2 
   8   chr8_33523177     HCab    A    G        0      0        2 
   8   chr8_33523177     HPrz    A    G        0      0        2 
   8   chr8_33523177     ZBoe    A    G      0.5      1        2 
   8   chr8_33523177     ZGre    A    G        0      0        2 
   8   chr8_33523177     ZHar    A    G        0      0        2 
   8   chr8_33523177   Sample    A    G        0      0        2 
   8   chr8_33524881     AAsi    T    C        0      0        2 
   8   chr8_33524881     AKia    T    C        0      0        2 
   8   chr8_33524881     AOna    T    C        0      0        2 
   8   chr8_33524881     ASom    T    C      0.5      1        2 
   8   chr8_33524881     HCab    T    C        0      0        2 
   8   chr8_33524881     HPrz    T    C        0      0        2 
   8   chr8_33524881     ZBoe    T    C        0      0        2 
   8   chr8_33524881     ZGre    T    C        0      0        2 
   8   chr8_33524881     ZHar    T    C        0      0        2 
   8   chr8_33524881   Sample    T    C        0      0        2 
   8   chr8_33529612     AAsi    C    A        0      0        2 
   8   chr8_33529612     AKia    C    A        0      0        2 
   8   chr8_33529612     AOna    C    A        0      0        2 
   8   chr8_33529612     ASom    C    A        0      0        2 
   8   chr8_33529612     HCab    C    A      0.5      1        2 
   8   chr8_33529612     HPrz    C    A      0.5      1        2 
   8   chr8_33529612     ZBoe    C    A        0      0        2 
   8   chr8_33529612     ZGre    C    A        0      0        2 
   8   chr8_33529612     ZHar    C    A        0      0        2 
   8   chr8_33529612   Sample    C    A        0      0        2 
   8   chr8_33532310     AAsi    T    C        0      0        2 
   8   chr8_33532310     AKia    T    C        0      0        2 
   8   chr8_33532310     AOna    T    C        0      0        2 
   8   chr8_33532310     ASom    T    C        0      0        2 
   8   chr8_33532310     HCab    T    C        0      0        2 
   8   chr8_33532310     HPrz    T    C        0      0        2 
   8   chr8_33532310     ZBoe    T    C        0      0        2 
   8   chr8_33532310     ZGre    T    C        0      0        2 
   8   chr8_33532310     ZHar    T    C      0.5      1        2 
   8   chr8_33532310   Sample    T    C        0      0        2 
   8   chr8_33535917     AAsi    T    C        0      0        2 
   8   chr8_33535917     AKia    T    C        0      0        2 
   8   chr8_33535917     AOna    T    C        0      0        2 
   8   chr8_33535917     ASom    T    C        0      0        2 
   8   chr8_33535917     HCab    T    C        1      2        2 
   8   chr8_33535917     HPrz    T    C        1      2        2 
   8   chr8_33535917     ZBoe    T    C        0      0        2 
   8   chr8_33535917     ZGre    T    C        0      0        2 
   8   chr8_33535917     ZHar    T    C        0      0        2 
   8   chr8_33535917   Sample    T    C        1      2        2 
   8   chr8_33540884     AAsi    T    C        0      0        2 
   8   chr8_33540884     AKia    T    C        0      0        2 
   8   chr8_33540884     AOna    T    C        0      0        2 
   8   chr8_33540884     ASom    T    C        0      0        2 
   8   chr8_33540884     HCab    T    C        0      0        2 
   8   chr8_33540884     HPrz    T    C        0      0        2 
   8   chr8_33540884     ZBoe    T    C        1      2        2 
   8   chr8_33540884     ZGre    T    C        0      0        2 
   8   chr8_33540884     ZHar    T    C        0      0        2 
   8   chr8_33540884   Sample    T    C        0      0        2 
   8   chr8_33543767     AAsi    T    C        0      0        2 
   8   chr8_33543767     AKia    T    C        0      0        2 
   8   chr8_33543767     AOna    T    C        0      0        2 
   8   chr8_33543767     ASom    T    C        0      0        2 
   8   chr8_33543767     HCab    T    C        0      0        2 
   8   chr8_33543767     HPrz    T    C        0      0        2 
   8   chr8_33543767     ZBoe    T    C        1      2        2 
   8   chr8_33543767     ZGre    T    C        0      0        2 
   8   chr8_33543767     ZHar    T    C        0      0        2 
   8   chr8_33543767   Sample    T    C        0      0        2 
   8   chr8_33544400     AAsi    T    C        0      0        2 
   8   chr8_33544400     AKia    T    C        0      0        2 
   8   chr8_33544400     AOna    T    C        0      0        2 
   8   chr8_33544400     ASom    T    C        0      0        2 
   8   chr8_33544400     HCab    T    C        0      0        2 
   8   chr8_33544400     HPrz    T    C        0      0        2 
   8   chr8_33544400     ZBoe    T    C        0      0        2 
   8   chr8_33544400     ZGre    T    C        1      2        2 
   8   chr8_33544400     ZHar    T    C        0      0        2 
   8   chr8_33544400   Sample    T    C        0      0        2 
   8   chr8_33550185     AAsi    G    A        0      0        2 
   8   chr8_33550185     AKia    G    A        0      0        2 
   8   chr8_33550185     AOna    G    A        0      0        2 
   8   chr8_33550185     ASom    G    A        0      0        2 
   8   chr8_33550185     HCab    G    A        1      2        2 
   8   chr8_33550185     HPrz    G    A        1      2        2 
   8   chr8_33550185     ZBoe    G    A        0      0        2 
   8   chr8_33550185     ZGre    G    A        0      0        2 
   8   chr8_33550185     ZHar    G    A        0      0        2 
   8   chr8_33550185   Sample    G    A        1      2        2 
   8   chr8_33550524     AAsi    C    T        0      0        2 
   8   chr8_33550524     AKia    C    T        0      0        2 
   8   chr8_33550524     AOna    C    T        0      0        2 
   8   chr8_33550524     ASom    C    T        0      0        2 
   8   chr8_33550524     HCab    C    T        0      0        2 
   8   chr8_33550524     HPrz    C    T        0      0        2 
   8   chr8_33550524     ZBoe    C    T        0      0        2 
   8   chr8_33550524     ZGre    C    T        1      2        2 
   8   chr8_33550524     ZHar    C    T        0      0        2 
   8   chr8_33550524   Sample    C    T        0      0        2 
   8   chr8_33552591     AAsi    A    C        0      0        2 
   8   chr8_33552591     AKia    A    C        0      0        2 
   8   chr8_33552591     AOna    A    C        0      0        2 
   8   chr8_33552591     ASom    A    C        0      0        2 
   8   chr8_33552591     HCab    A    C        1      2        2 
   8   chr8_33552591     HPrz    A    C        1      2        2 
   8   chr8_33552591     ZBoe    A    C        0      0        2 
   8   chr8_33552591     ZGre    A    C        0      0        2 
   8   chr8_33552591     ZHar    A    C        0      0        2 
   8   chr8_33552591   Sample    A    C        1      2        2 
   8   chr8_33558353     AAsi    A    C        0      0        2 
   8   chr8_33558353     AKia    A    C        0      0        2 
   8   chr8_33558353     AOna    A    C        0      0        2 
   8   chr8_33558353     ASom    A    C        0      0        2 
   8   chr8_33558353     HCab    A    C        1      2        2 
   8   chr8_33558353     HPrz    A    C        1      2        2 
   8   chr8_33558353     ZBoe    A    C        0      0        2 
   8   chr8_33558353     ZGre    A    C        0      0        2 
   8   chr8_33558353     ZHar    A    C        0      0        2 
   8   chr8_33558353   Sample    A    C        1      2        2 
   8   chr8_33559409     AAsi    C    G        0      0        2 
   8   chr8_33559409     AKia    C    G        0      0        2 
   8   chr8_33559409     AOna    C    G        0      0        2 
   8   chr8_33559409     ASom    C    G        0      0        2 
   8   chr8_33559409     HCab    C    G        0      0        2 
   8   chr8_33559409     HPrz    C    G        0      0        2 
   8   chr8_33559409     ZBoe    C    G        0      0        2 
   8   chr8_33559409     ZGre    C    G        0      0        2 
   8   chr8_33559409     ZHar    C    G        1      2        2 
   8   chr8_33559409   Sample    C    G        0      0        2 
   8   chr8_33565087     AAsi    G    A        0      0        2 
   8   chr8_33565087     AKia    G    A        0      0        2 
   8   chr8_33565087     AOna    G    A        0      0        2 
   8   chr8_33565087     ASom    G    A        0      0        2 
   8   chr8_33565087     HCab    G    A      0.5      1        2 
   8   chr8_33565087     HPrz    G    A        0      0        2 
   8   chr8_33565087     ZBoe    G    A        0      0        2 
   8   chr8_33565087     ZGre    G    A        0      0        2 
   8   chr8_33565087     ZHar    G    A        0      0        2 
   8   chr8_33565087   Sample    G    A        0      0        2 
   8   chr8_33568304     AAsi    C    T        0      0        2 
   8   chr8_33568304     AKia    C    T        0      0        2 
   8   chr8_33568304     AOna    C    T        0      0        2 
   8   chr8_33568304     ASom    C    T        0      0        2 
   8   chr8_33568304     HCab    C    T        0      0        2 
   8   chr8_33568304     HPrz    C    T        0      0        2 
   8   chr8_33568304     ZBoe    C    T        1      2        2 
   8   chr8_33568304     ZGre    C    T        0      0        2 
   8   chr8_33568304     ZHar    C    T        0      0        2 
   8   chr8_33568304   Sample    C    T        0      0        2 
   8   chr8_33569719     AAsi    G    C        0      0        2 
   8   chr8_33569719     AKia    G    C        0      0        2 
   8   chr8_33569719     AOna    G    C        0      0        2 
   8   chr8_33569719     ASom    G    C        0      0        2 
   8   chr8_33569719     HCab    G    C        0      0        2 
   8   chr8_33569719     HPrz    G    C        0      0        2 
   8   chr8_33569719     ZBoe    G    C        1      2        2 
   8   chr8_33569719     ZGre    G    C        1      2        2 
   8   chr8_33569719     ZHar    G    C        0      0        2 
   8   chr8_33569719   Sample    G    C        0      0        2 
   8   chr8_33569903     AAsi    G    T        0      0        2 
   8   chr8_33569903     AKia    G    T        0      0        2 
   8   chr8_33569903     AOna    G    T        0      0        2 
   8   chr8_33569903     ASom    G    T        0      0        2 
   8   chr8_33569903     HCab    G    T        1      2        2 
   8   chr8_33569903     HPrz    G    T        1      2        2 
   8   chr8_33569903     ZBoe    G    T        0      0        2 
   8   chr8_33569903     ZGre    G    T        0      0        2 
   8   chr8_33569903     ZHar    G    T        0      0        2 
   8   chr8_33569903   Sample    G    T        1      2        2 
   8   chr8_33570712     AAsi    A    C        0      0        2 
   8   chr8_33570712     AKia    A    C        0      0        2 
   8   chr8_33570712     AOna    A    C        0      0        2 
   8   chr8_33570712     ASom    A    C        0      0        2 
   8   chr8_33570712     HCab    A    C        1      2        2 
   8   chr8_33570712     HPrz    A    C        1      2        2 
   8   chr8_33570712     ZBoe    A    C        0      0        2 
   8   chr8_33570712     ZGre    A    C        0      0        2 
   8   chr8_33570712     ZHar    A    C        0      0        2 
   8   chr8_33570712   Sample    A    C        1      2        2 
   8   chr8_33573563     AAsi    C    A        0      0        2 
   8   chr8_33573563     AKia    C    A        0      0        2 
   8   chr8_33573563     AOna    C    A        0      0        2 
   8   chr8_33573563     ASom    C    A        0      0        2 
   8   chr8_33573563     HCab    C    A        0      0        2 
   8   chr8_33573563     HPrz    C    A      0.5      1        2 
   8   chr8_33573563     ZBoe    C    A        0      0        2 
   8   chr8_33573563     ZGre    C    A        0      0        2 
   8   chr8_33573563     ZHar    C    A        0      0        2 
   8   chr8_33573563   Sample    C    A        0      0        2 
   8   chr8_33584110     AAsi    C    G        0      0        2 
   8   chr8_33584110     AKia    C    G        0      0        2 
   8   chr8_33584110     AOna    C    G        0      0        2 
   8   chr8_33584110     ASom    C    G        0      0        2 
   8   chr8_33584110     HCab    C    G        0      0        2 
   8   chr8_33584110     HPrz    C    G        0      0        2 
   8   chr8_33584110     ZBoe    C    G        0      0        2 
   8   chr8_33584110     ZGre    C    G      0.5      1        2 
   8   chr8_33584110     ZHar    C    G        0      0        2 
   8   chr8_33584110   Sample    C    G        0      0        2 
   8   chr8_33587290     AAsi    G    A        1      2        2 
   8   chr8_33587290     AKia    G    A        0      0        2 
   8   chr8_33587290     AOna    G    A        0      0        2 
   8   chr8_33587290     ASom    G    A        1      2        2 
   8   chr8_33587290     HCab    G    A        0      0        2 
   8   chr8_33587290     HPrz    G    A        0      0        2 
   8   chr8_33587290     ZBoe    G    A        1      2        2 
   8   chr8_33587290     ZGre    G    A        1      2        2 
   8   chr8_33587290     ZHar    G    A        1      2        2 
   8   chr8_33587290   Sample    G    A        0      0        2 
   8   chr8_33587556     AAsi    C    T        0      0        2 
   8   chr8_33587556     AKia    C    T        0      0        2 
   8   chr8_33587556     AOna    C    T        0      0        2 
   8   chr8_33587556     ASom    C    T        0      0        2 
   8   chr8_33587556     HCab    C    T        0      0        2 
   8   chr8_33587556     HPrz    C    T      0.5      1        2 
   8   chr8_33587556     ZBoe    C    T        0      0        2 
   8   chr8_33587556     ZGre    C    T        0      0        2 
   8   chr8_33587556     ZHar    C    T        0      0        2 
   8   chr8_33587556   Sample    C    T        0      0        2 
   8   chr8_33590014     AAsi    C    T        0      0        2 
   8   chr8_33590014     AKia    C    T        0      0        2 
   8   chr8_33590014     AOna    C    T        0      0        2 
   8   chr8_33590014     ASom    C    T        0      0        2 
   8   chr8_33590014     HCab    C    T        1      2        2 
   8   chr8_33590014     HPrz    C    T        1      2        2 
   8   chr8_33590014     ZBoe    C    T        0      0        2 
   8   chr8_33590014     ZGre    C    T        0      0        2 
   8   chr8_33590014     ZHar    C    T        0      0        2 
   8   chr8_33590014   Sample    C    T        1      2        2 
   8   chr8_33591836     AAsi    A    G        0      0        2 
   8   chr8_33591836     AKia    A    G        0      0        2 
   8   chr8_33591836     AOna    A    G        0      0        2 
   8   chr8_33591836     ASom    A    G        0      0        2 
   8   chr8_33591836     HCab    A    G        1      2        2 
   8   chr8_33591836     HPrz    A    G        1      2        2 
   8   chr8_33591836     ZBoe    A    G        0      0        2 
   8   chr8_33591836     ZGre    A    G        0      0        2 
   8   chr8_33591836     ZHar    A    G        0      0        2 
   8   chr8_33591836   Sample    A    G        1      2        2 
   8   chr8_33592017     AAsi    A    T        0      0        2 
   8   chr8_33592017     AKia    A    T        0      0        2 
   8   chr8_33592017     AOna    A    T        0      0        2 
   8   chr8_33592017     ASom    A    T        0      0        2 
   8   chr8_33592017     HCab    A    T        1      2        2 
   8   chr8_33592017     HPrz    A    T        1      2        2 
   8   chr8_33592017     ZBoe    A    T        0      0        2 
   8   chr8_33592017     ZGre    A    T        0      0        2 
   8   chr8_33592017     ZHar    A    T        0      0        2 
   8   chr8_33592017   Sample    A    T        1      2        2 
   8   chr8_33593448     AAsi    G    C        0      0        2 
   8   chr8_33593448     AKia    G    C        0      0        2 
   8   chr8_33593448     AOna    G    C      0.5      1        2 
   8   chr8_33593448     ASom    G    C        0      0        2 
   8   chr8_33593448     HCab    G    C        0      0        2 
   8   chr8_33593448     HPrz    G    C        0      0        2 
   8   chr8_33593448     ZBoe    G    C        0      0        2 
   8   chr8_33593448     ZGre    G    C        0      0        2 
   8   chr8_33593448     ZHar    G    C        0      0        2 
   8   chr8_33593448   Sample    G    C        0      0        2 
   8   chr8_33596492     AAsi    T    C        0      0        2 
   8   chr8_33596492     AKia    T    C        0      0        2 
   8   chr8_33596492     AOna    T    C        0      0        2 
   8   chr8_33596492     ASom    T    C        0      0        2 
   8   chr8_33596492     HCab    T    C        0      0        2 
   8   chr8_33596492     HPrz    T    C        0      0        2 
   8   chr8_33596492     ZBoe    T    C        1      2        2 
   8   chr8_33596492     ZGre    T    C        1      2        2 
   8   chr8_33596492     ZHar    T    C        1      2        2 
   8   chr8_33596492   Sample    T    C        0      0        2 
   8   chr8_33597186     AAsi    G    C        0      0        2 
   8   chr8_33597186     AKia    G    C        0      0        2 
   8   chr8_33597186     AOna    G    C        0      0        2 
   8   chr8_33597186     ASom    G    C        0      0        2 
   8   chr8_33597186     HCab    G    C        1      2        2 
   8   chr8_33597186     HPrz    G    C        1      2        2 
   8   chr8_33597186     ZBoe    G    C        0      0        2 
   8   chr8_33597186     ZGre    G    C        0      0        2 
   8   chr8_33597186     ZHar    G    C        0      0        2 
   8   chr8_33597186   Sample    G    C        1      2        2 
   8   chr8_33631579     AAsi    T    C        0      0        2 
   8   chr8_33631579     AKia    T    C        0      0        2 
   8   chr8_33631579     AOna    T    C        0      0        2 
   8   chr8_33631579     ASom    T    C        0      0        2 
   8   chr8_33631579     HCab    T    C        1      2        2 
   8   chr8_33631579     HPrz    T    C        1      2        2 
   8   chr8_33631579     ZBoe    T    C        0      0        2 
   8   chr8_33631579     ZGre    T    C        0      0        2 
   8   chr8_33631579     ZHar    T    C        0      0        2 
   8   chr8_33631579   Sample    T    C        1      2        2 
   8   chr8_33632386     AAsi    T    C        0      0        2 
   8   chr8_33632386     AKia    T    C        0      0        2 
   8   chr8_33632386     AOna    T    C        0      0        2 
   8   chr8_33632386     ASom    T    C        0      0        2 
   8   chr8_33632386     HCab    T    C        0      0        2 
   8   chr8_33632386     HPrz    T    C        0      0        2 
   8   chr8_33632386     ZBoe    T    C        0      0        2 
   8   chr8_33632386     ZGre    T    C        1      2        2 
   8   chr8_33632386     ZHar    T    C        0      0        2 
   8   chr8_33632386   Sample    T    C        0      0        2 
   8   chr8_33633089     AAsi    G    C        0      0        2 
   8   chr8_33633089     AKia    G    C        0      0        2 
   8   chr8_33633089     AOna    G    C        0      0        2 
   8   chr8_33633089     ASom    G    C        0      0        2 
   8   chr8_33633089     HCab    G    C        0      0        2 
   8   chr8_33633089     HPrz    G    C        0      0        2 
   8   chr8_33633089     ZBoe    G    C        0      0        2 
   8   chr8_33633089     ZGre    G    C        0      0        2 
   8   chr8_33633089     ZHar    G    C      0.5      1        2 
   8   chr8_33633089   Sample    G    C        0      0        2 
   8   chr8_33640405     AAsi    A    G        0      0        2 
   8   chr8_33640405     AKia    A    G        0      0        2 
   8   chr8_33640405     AOna    A    G        0      0        2 
   8   chr8_33640405     ASom    A    G        0      0        2 
   8   chr8_33640405     HCab    A    G        1      2        2 
   8   chr8_33640405     HPrz    A    G        1      2        2 
   8   chr8_33640405     ZBoe    A    G        0      0        2 
   8   chr8_33640405     ZGre    A    G        0      0        2 
   8   chr8_33640405     ZHar    A    G        0      0        2 
   8   chr8_33640405   Sample    A    G        1      2        2 
   8   chr8_33640732     AAsi    G    C        0      0        2 
   8   chr8_33640732     AKia    G    C        0      0        2 
   8   chr8_33640732     AOna    G    C        0      0        2 
   8   chr8_33640732     ASom    G    C        0      0        2 
   8   chr8_33640732     HCab    G    C        1      2        2 
   8   chr8_33640732     HPrz    G    C        1      2        2 
   8   chr8_33640732     ZBoe    G    C        0      0        2 
   8   chr8_33640732     ZGre    G    C        0      0        2 
   8   chr8_33640732     ZHar    G    C        0      0        2 
   8   chr8_33640732   Sample    G    C        1      2        2 
   8   chr8_33644621     AAsi    C    T        0      0        2 
   8   chr8_33644621     AKia    C    T        0      0        2 
   8   chr8_33644621     AOna    C    T        0      0        2 
   8   chr8_33644621     ASom    C    T        0      0        2 
   8   chr8_33644621     HCab    C    T      0.5      1        2 
   8   chr8_33644621     HPrz    C    T        1      2        2 
   8   chr8_33644621     ZBoe    C    T        0      0        2 
   8   chr8_33644621     ZGre    C    T        0      0        2 
   8   chr8_33644621     ZHar    C    T        0      0        2 
   8   chr8_33644621   Sample    C    T        1      2        2 
   8   chr8_33650049     AAsi    G    T        0      0        2 
   8   chr8_33650049     AKia    G    T        0      0        2 
   8   chr8_33650049     AOna    G    T      0.5      1        2 
   8   chr8_33650049     ASom    G    T        0      0        2 
   8   chr8_33650049     HCab    G    T        0      0        2 
   8   chr8_33650049     HPrz    G    T        0      0        2 
   8   chr8_33650049     ZBoe    G    T        0      0        2 
   8   chr8_33650049     ZGre    G    T        0      0        2 
   8   chr8_33650049     ZHar    G    T        0      0        2 
   8   chr8_33650049   Sample    G    T        0      0        2 
   8   chr8_33650980     AAsi    A    T        0      0        2 
   8   chr8_33650980     AKia    A    T        0      0        2 
   8   chr8_33650980     AOna    A    T        0      0        2 
   8   chr8_33650980     ASom    A    T        0      0        2 
   8   chr8_33650980     HCab    A    T        0      0        2 
   8   chr8_33650980     HPrz    A    T        0      0        2 
   8   chr8_33650980     ZBoe    A    T        1      2        2 
   8   chr8_33650980     ZGre    A    T        0      0        2 
   8   chr8_33650980     ZHar    A    T        0      0        2 
   8   chr8_33650980   Sample    A    T        0      0        2 
   8   chr8_33659152     AAsi    T    C        0      0        2 
   8   chr8_33659152     AKia    T    C        0      0        2 
   8   chr8_33659152     AOna    T    C        0      0        2 
   8   chr8_33659152     ASom    T    C        0      0        2 
   8   chr8_33659152     HCab    T    C        1      2        2 
   8   chr8_33659152     HPrz    T    C        1      2        2 
   8   chr8_33659152     ZBoe    T    C        0      0        2 
   8   chr8_33659152     ZGre    T    C        0      0        2 
   8   chr8_33659152     ZHar    T    C        0      0        2 
   8   chr8_33659152   Sample    T    C        1      2        2 
   8   chr8_33659181     AAsi    G    A        1      2        2 
   8   chr8_33659181     AKia    G    A        0      0        2 
   8   chr8_33659181     AOna    G    A        0      0        2 
   8   chr8_33659181     ASom    G    A        1      2        2 
   8   chr8_33659181     HCab    G    A        0      0        2 
   8   chr8_33659181     HPrz    G    A        0      0        2 
   8   chr8_33659181     ZBoe    G    A        0      0        2 
   8   chr8_33659181     ZGre    G    A        0      0        2 
   8   chr8_33659181     ZHar    G    A        0      0        2 
   8   chr8_33659181   Sample    G    A        0      0        2 
   8   chr8_33664337     AAsi    A    G        0      0        2 
   8   chr8_33664337     AKia    A    G        0      0        2 
   8   chr8_33664337     AOna    A    G        0      0        2 
   8   chr8_33664337     ASom    A    G        0      0        2 
   8   chr8_33664337     HCab    A    G        0      0        2 
   8   chr8_33664337     HPrz    A    G        0      0        2 
   8   chr8_33664337     ZBoe    A    G        0      0        2 
   8   chr8_33664337     ZGre    A    G        0      0        2 
   8   chr8_33664337     ZHar    A    G        1      2        2 
   8   chr8_33664337   Sample    A    G        0      0        2 
   8   chr8_33669891     AAsi    A    G      0.5      1        2 
   8   chr8_33669891     AKia    A    G        0      0        2 
   8   chr8_33669891     AOna    A    G        0      0        2 
   8   chr8_33669891     ASom    A    G      0.5      1        2 
   8   chr8_33669891     HCab    A    G        0      0        2 
   8   chr8_33669891     HPrz    A    G        0      0        2 
   8   chr8_33669891     ZBoe    A    G        0      0        2 
   8   chr8_33669891     ZGre    A    G        0      0        2 
   8   chr8_33669891     ZHar    A    G        0      0        2 
   8   chr8_33669891   Sample    A    G        0      0        2 
   8   chr8_33671642     AAsi    C    T        0      0        2 
   8   chr8_33671642     AKia    C    T        0      0        2 
   8   chr8_33671642     AOna    C    T        0      0        2 
   8   chr8_33671642     ASom    C    T        0      0        2 
   8   chr8_33671642     HCab    C    T        1      2        2 
   8   chr8_33671642     HPrz    C    T        1      2        2 
   8   chr8_33671642     ZBoe    C    T        0      0        2 
   8   chr8_33671642     ZGre    C    T        0      0        2 
   8   chr8_33671642     ZHar    C    T        0      0        2 
   8   chr8_33671642   Sample    C    T        1      2        2 
   8   chr8_33675930     AAsi    A    G        0      0        2 
   8   chr8_33675930     AKia    A    G        0      0        2 
   8   chr8_33675930     AOna    A    G        0      0        2 
   8   chr8_33675930     ASom    A    G        0      0        2 
   8   chr8_33675930     HCab    A    G        0      0        2 
   8   chr8_33675930     HPrz    A    G        0      0        2 
   8   chr8_33675930     ZBoe    A    G        0      0        2 
   8   chr8_33675930     ZGre    A    G        0      0        2 
   8   chr8_33675930     ZHar    A    G        1      2        2 
   8   chr8_33675930   Sample    A    G        0      0        2 
   8   chr8_33677395     AAsi    C    T        0      0        2 
   8   chr8_33677395     AKia    C    T        0      0        2 
   8   chr8_33677395     AOna    C    T        0      0        2 
   8   chr8_33677395     ASom    C    T        0      0        2 
   8   chr8_33677395     HCab    C    T        0      0        2 
   8   chr8_33677395     HPrz    C    T        0      0        2 
   8   chr8_33677395     ZBoe    C    T        0      0        2 
   8   chr8_33677395     ZGre    C    T        0      0        2 
   8   chr8_33677395     ZHar    C    T        1      2        2 
   8   chr8_33677395   Sample    C    T        0      0        2 
   8   chr8_33682612     AAsi    A    G        0      0        2 
   8   chr8_33682612     AKia    A    G        0      0        2 
   8   chr8_33682612     AOna    A    G        0      0        2 
   8   chr8_33682612     ASom    A    G        0      0        2 
   8   chr8_33682612     HCab    A    G        1      2        2 
   8   chr8_33682612     HPrz    A    G        1      2        2 
   8   chr8_33682612     ZBoe    A    G        0      0        2 
   8   chr8_33682612     ZGre    A    G        0      0        2 
   8   chr8_33682612     ZHar    A    G        0      0        2 
   8   chr8_33682612   Sample    A    G        1      2        2 
   8   chr8_33684620     AAsi    T    C        0      0        2 
   8   chr8_33684620     AKia    T    C        0      0        2 
   8   chr8_33684620     AOna    T    C        0      0        2 
   8   chr8_33684620     ASom    T    C      0.5      1        2 
   8   chr8_33684620     HCab    T    C        0      0        2 
   8   chr8_33684620     HPrz    T    C        0      0        2 
   8   chr8_33684620     ZBoe    T    C        0      0        2 
   8   chr8_33684620     ZGre    T    C        0      0        2 
   8   chr8_33684620     ZHar    T    C        0      0        2 
   8   chr8_33684620   Sample    T    C        0      0        2 
   8   chr8_33687556     AAsi    A    G        0      0        2 
   8   chr8_33687556     AKia    A    G        0      0        2 
   8   chr8_33687556     AOna    A    G        0      0        2 
   8   chr8_33687556     ASom    A    G        0      0        2 
   8   chr8_33687556     HCab    A    G        0      0        2 
   8   chr8_33687556     HPrz    A    G        0      0        2 
   8   chr8_33687556     ZBoe    A    G        0      0        2 
   8   chr8_33687556     ZGre    A    G        0      0        2 
   8   chr8_33687556     ZHar    A    G        1      2        2 
   8   chr8_33687556   Sample    A    G        0      0        2 
   8   chr8_33688646     AAsi    C    T        0      0        2 
   8   chr8_33688646     AKia    C    T        0      0        2 
   8   chr8_33688646     AOna    C    T        0      0        2 
   8   chr8_33688646     ASom    C    T        0      0        2 
   8   chr8_33688646     HCab    C    T        0      0        2 
   8   chr8_33688646     HPrz    C    T        0      0        2 
   8   chr8_33688646     ZBoe    C    T        0      0        2 
   8   chr8_33688646     ZGre    C    T        0      0        2 
   8   chr8_33688646     ZHar    C    T        1      2        2 
   8   chr8_33688646   Sample    C    T        0      0        2 
   8   chr8_33689074     AAsi    G    A        0      0        2 
   8   chr8_33689074     AKia    G    A        0      0        2 
   8   chr8_33689074     AOna    G    A        0      0        2 
   8   chr8_33689074     ASom    G    A        0      0        2 
   8   chr8_33689074     HCab    G    A        1      2        2 
   8   chr8_33689074     HPrz    G    A        1      2        2 
   8   chr8_33689074     ZBoe    G    A        0      0        2 
   8   chr8_33689074     ZGre    G    A        0      0        2 
   8   chr8_33689074     ZHar    G    A        0      0        2 
   8   chr8_33689074   Sample    G    A        1      2        2 
   8   chr8_33689827     AAsi    G    C        0      0        2 
   8   chr8_33689827     AKia    G    C        0      0        2 
   8   chr8_33689827     AOna    G    C        0      0        2 
   8   chr8_33689827     ASom    G    C        0      0        2 
   8   chr8_33689827     HCab    G    C        1      2        2 
   8   chr8_33689827     HPrz    G    C        1      2        2 
   8   chr8_33689827     ZBoe    G    C        0      0        2 
   8   chr8_33689827     ZGre    G    C        0      0        2 
   8   chr8_33689827     ZHar    G    C        0      0        2 
   8   chr8_33689827   Sample    G    C        1      2        2 
   8   chr8_33690527     AAsi    A    G        0      0        2 
   8   chr8_33690527     AKia    A    G        0      0        2 
   8   chr8_33690527     AOna    A    G        0      0        2 
   8   chr8_33690527     ASom    A    G        0      0        2 
   8   chr8_33690527     HCab    A    G        0      0        2 
   8   chr8_33690527     HPrz    A    G        0      0        2 
   8   chr8_33690527     ZBoe    A    G        0      0        2 
   8   chr8_33690527     ZGre    A    G        1      2        2 
   8   chr8_33690527     ZHar    A    G        0      0        2 
   8   chr8_33690527   Sample    A    G        0      0        2 
   8   chr8_33693182     AAsi    C    T        0      0        2 
   8   chr8_33693182     AKia    C    T        0      0        2 
   8   chr8_33693182     AOna    C    T        0      0        2 
   8   chr8_33693182     ASom    C    T        0      0        2 
   8   chr8_33693182     HCab    C    T        1      2        2 
   8   chr8_33693182     HPrz    C    T        1      2        2 
   8   chr8_33693182     ZBoe    C    T        0      0        2 
   8   chr8_33693182     ZGre    C    T        0      0        2 
   8   chr8_33693182     ZHar    C    T        0      0        2 
   8   chr8_33693182   Sample    C    T        0      0        2 
   8   chr8_33693536     AAsi    A    G        0      0        2 
   8   chr8_33693536     AKia    A    G        0      0        2 
   8   chr8_33693536     AOna    A    G        1      2        2 
   8   chr8_33693536     ASom    A    G        0      0        2 
   8   chr8_33693536     HCab    A    G        0      0        2 
   8   chr8_33693536     HPrz    A    G        0      0        2 
   8   chr8_33693536     ZBoe    A    G        0      0        2 
   8   chr8_33693536     ZGre    A    G        0      0        2 
   8   chr8_33693536     ZHar    A    G        0      0        2 
   8   chr8_33693536   Sample    A    G        0      0        2 
   8   chr8_33697135     AAsi    A    T        1      2        2 
   8   chr8_33697135     AKia    A    T        1      2        2 
   8   chr8_33697135     AOna    A    T        1      2        2 
   8   chr8_33697135     ASom    A    T        1      2        2 
   8   chr8_33697135     HCab    A    T        0      0        2 
   8   chr8_33697135     HPrz    A    T        0      0        2 
   8   chr8_33697135     ZBoe    A    T        0      0        2 
   8   chr8_33697135     ZGre    A    T        0      0        2 
   8   chr8_33697135     ZHar    A    T        0      0        2 
   8   chr8_33697135   Sample    A    T        0      0        2 
   8   chr8_33699080     AAsi    T    C        0      0        2 
   8   chr8_33699080     AKia    T    C        1      2        2 
   8   chr8_33699080     AOna    T    C        0      0        2 
   8   chr8_33699080     ASom    T    C        0      0        2 
   8   chr8_33699080     HCab    T    C        0      0        2 
   8   chr8_33699080     HPrz    T    C        0      0        2 
   8   chr8_33699080     ZBoe    T    C        0      0        2 
   8   chr8_33699080     ZGre    T    C        0      0        2 
   8   chr8_33699080     ZHar    T    C        0      0        2 
   8   chr8_33699080   Sample    T    C        0      0        2 
   8   chr8_33700710     AAsi    T    A        0      0        2 
   8   chr8_33700710     AKia    T    A        0      0        2 
   8   chr8_33700710     AOna    T    A        0      0        2 
   8   chr8_33700710     ASom    T    A        0      0        2 
   8   chr8_33700710     HCab    T    A        1      2        2 
   8   chr8_33700710     HPrz    T    A        1      2        2 
   8   chr8_33700710     ZBoe    T    A        0      0        2 
   8   chr8_33700710     ZGre    T    A        0      0        2 
   8   chr8_33700710     ZHar    T    A        0      0        2 
   8   chr8_33700710   Sample    T    A        1      2        2 
   8   chr8_33700935     AAsi    T    C        0      0        2 
   8   chr8_33700935     AKia    T    C        0      0        2 
   8   chr8_33700935     AOna    T    C        0      0        2 
   8   chr8_33700935     ASom    T    C        0      0        2 
   8   chr8_33700935     HCab    T    C        1      2        2 
   8   chr8_33700935     HPrz    T    C        1      2        2 
   8   chr8_33700935     ZBoe    T    C        0      0        2 
   8   chr8_33700935     ZGre    T    C        0      0        2 
   8   chr8_33700935     ZHar    T    C        0      0        2 
   8   chr8_33700935   Sample    T    C        1      2        2 
   8   chr8_33719862     AAsi    C    G        0      0        2 
   8   chr8_33719862     AKia    C    G        0      0        2 
   8   chr8_33719862     AOna    C    G        0      0        2 
   8   chr8_33719862     ASom    C    G        0      0        2 
   8   chr8_33719862     HCab    C    G        1      2        2 
   8   chr8_33719862     HPrz    C    G        1      2        2 
   8   chr8_33719862     ZBoe    C    G        0      0        2 
   8   chr8_33719862     ZGre    C    G        0      0        2 
   8   chr8_33719862     ZHar    C    G        0      0        2 
   8   chr8_33719862   Sample    C    G        1      2        2 
   8   chr8_33723783     AAsi    A    G        0      0        2 
   8   chr8_33723783     AKia    A    G        0      0        2 
   8   chr8_33723783     AOna    A    G        0      0        2 
   8   chr8_33723783     ASom    A    G        0      0        2 
   8   chr8_33723783     HCab    A    G        1      2        2 
   8   chr8_33723783     HPrz    A    G        1      2        2 
   8   chr8_33723783     ZBoe    A    G        0      0        2 
   8   chr8_33723783     ZGre    A    G        0      0        2 
   8   chr8_33723783     ZHar    A    G        0      0        2 
   8   chr8_33723783   Sample    A    G        1      2        2 
   8   chr8_33724491     AAsi    T    C        0      0        2 
   8   chr8_33724491     AKia    T    C        0      0        2 
   8   chr8_33724491     AOna    T    C        1      2        2 
   8   chr8_33724491     ASom    T    C        0      0        2 
   8   chr8_33724491     HCab    T    C        1      2        2 
   8   chr8_33724491     HPrz    T    C      0.5      1        2 
   8   chr8_33724491     ZBoe    T    C        0      0        2 
   8   chr8_33724491     ZGre    T    C        0      0        2 
   8   chr8_33724491     ZHar    T    C        0      0        2 
   8   chr8_33724491   Sample    T    C        1      2        2 
   8   chr8_33725373     AAsi    A    G        0      0        2 
   8   chr8_33725373     AKia    A    G        0      0        2 
   8   chr8_33725373     AOna    A    G        1      2        2 
   8   chr8_33725373     ASom    A    G        0      0        2 
   8   chr8_33725373     HCab    A    G        0      0        2 
   8   chr8_33725373     HPrz    A    G        0      0        2 
   8   chr8_33725373     ZBoe    A    G        0      0        2 
   8   chr8_33725373     ZGre    A    G        0      0        2 
   8   chr8_33725373     ZHar    A    G        0      0        2 
   8   chr8_33725373   Sample    A    G        0      0        2 
   8   chr8_33725615     AAsi    A    G        0      0        2 
   8   chr8_33725615     AKia    A    G        0      0        2 
   8   chr8_33725615     AOna    A    G        0      0        2 
   8   chr8_33725615     ASom    A    G        0      0        2 
   8   chr8_33725615     HCab    A    G        0      0        2 
   8   chr8_33725615     HPrz    A    G      0.5      1        2 
   8   chr8_33725615     ZBoe    A    G        0      0        2 
   8   chr8_33725615     ZGre    A    G        0      0        2 
   8   chr8_33725615     ZHar    A    G        0      0        2 
   8   chr8_33725615   Sample    A    G        0      0        2 
   8   chr8_33726428     AAsi    A    C        1      2        2 
   8   chr8_33726428     AKia    A    C        0      0        2 
   8   chr8_33726428     AOna    A    C        0      0        2 
   8   chr8_33726428     ASom    A    C        1      2        2 
   8   chr8_33726428     HCab    A    C        0      0        2 
   8   chr8_33726428     HPrz    A    C        0      0        2 
   8   chr8_33726428     ZBoe    A    C        0      0        2 
   8   chr8_33726428     ZGre    A    C        0      0        2 
   8   chr8_33726428     ZHar    A    C        0      0        2 
   8   chr8_33726428   Sample    A    C        0      0        2 
   8   chr8_33739410     AAsi    C    A        0      0        2 
   8   chr8_33739410     AKia    C    A        0      0        2 
   8   chr8_33739410     AOna    C    A        0      0        2 
   8   chr8_33739410     ASom    C    A        0      0        2 
   8   chr8_33739410     HCab    C    A        1      2        2 
   8   chr8_33739410     HPrz    C    A        1      2        2 
   8   chr8_33739410     ZBoe    C    A        0      0        2 
   8   chr8_33739410     ZGre    C    A        0      0        2 
   8   chr8_33739410     ZHar    C    A        0      0        2 
   8   chr8_33739410   Sample    C    A        1      2        2 
   8   chr8_33739979     AAsi    T    C        0      0        2 
   8   chr8_33739979     AKia    T    C        0      0        2 
   8   chr8_33739979     AOna    T    C        0      0        2 
   8   chr8_33739979     ASom    T    C        0      0        2 
   8   chr8_33739979     HCab    T    C        0      0        2 
   8   chr8_33739979     HPrz    T    C      0.5      1        2 
   8   chr8_33739979     ZBoe    T    C        0      0        2 
   8   chr8_33739979     ZGre    T    C        0      0        2 
   8   chr8_33739979     ZHar    T    C        0      0        2 
   8   chr8_33739979   Sample    T    C        0      0        2 
   8   chr8_33743127     AAsi    T    C        0      0        2 
   8   chr8_33743127     AKia    T    C        0      0        2 
   8   chr8_33743127     AOna    T    C        0      0        2 
   8   chr8_33743127     ASom    T    C        0      0        2 
   8   chr8_33743127     HCab    T    C        0      0        2 
   8   chr8_33743127     HPrz    T    C        0      0        2 
   8   chr8_33743127     ZBoe    T    C        0      0        2 
   8   chr8_33743127     ZGre    T    C        0      0        2 
   8   chr8_33743127     ZHar    T    C        1      2        2 
   8   chr8_33743127   Sample    T    C        0      0        2 
   8   chr8_33744966     AAsi    T    C        0      0        2 
   8   chr8_33744966     AKia    T    C        0      0        2 
   8   chr8_33744966     AOna    T    C        1      2        2 
   8   chr8_33744966     ASom    T    C        0      0        2 
   8   chr8_33744966     HCab    T    C        0      0        2 
   8   chr8_33744966     HPrz    T    C        0      0        2 
   8   chr8_33744966     ZBoe    T    C        0      0        2 
   8   chr8_33744966     ZGre    T    C        0      0        2 
   8   chr8_33744966     ZHar    T    C        0      0        2 
   8   chr8_33744966   Sample    T    C        0      0        2 
   8   chr8_33756444     AAsi    C    G        0      0        2 
   8   chr8_33756444     AKia    C    G        0      0        2 
   8   chr8_33756444     AOna    C    G        0      0        2 
   8   chr8_33756444     ASom    C    G      0.5      1        2 
   8   chr8_33756444     HCab    C    G        0      0        2 
   8   chr8_33756444     HPrz    C    G        0      0        2 
   8   chr8_33756444     ZBoe    C    G        0      0        2 
   8   chr8_33756444     ZGre    C    G        0      0        2 
   8   chr8_33756444     ZHar    C    G        0      0        2 
   8   chr8_33756444   Sample    C    G        0      0        2 
   8   chr8_33761039     AAsi    C    T        0      0        2 
   8   chr8_33761039     AKia    C    T        0      0        2 
   8   chr8_33761039     AOna    C    T        0      0        2 
   8   chr8_33761039     ASom    C    T        0      0        2 
   8   chr8_33761039     HCab    C    T        1      2        2 
   8   chr8_33761039     HPrz    C    T        1      2        2 
   8   chr8_33761039     ZBoe    C    T        0      0        2 
   8   chr8_33761039     ZGre    C    T        0      0        2 
   8   chr8_33761039     ZHar    C    T        0      0        2 
   8   chr8_33761039   Sample    C    T        1      2        2 
   8   chr8_33762279     AAsi    A    G        0      0        2 
   8   chr8_33762279     AKia    A    G        0      0        2 
   8   chr8_33762279     AOna    A    G        1      2        2 
   8   chr8_33762279     ASom    A    G        0      0        2 
   8   chr8_33762279     HCab    A    G        0      0        2 
   8   chr8_33762279     HPrz    A    G        0      0        2 
   8   chr8_33762279     ZBoe    A    G        0      0        2 
   8   chr8_33762279     ZGre    A    G        0      0        2 
   8   chr8_33762279     ZHar    A    G        0      0        2 
   8   chr8_33762279   Sample    A    G        0      0        2 
   8   chr8_33766252     AAsi    G    A        0      0        2 
   8   chr8_33766252     AKia    G    A        0      0        2 
   8   chr8_33766252     AOna    G    A        0      0        2 
   8   chr8_33766252     ASom    G    A        0      0        2 
   8   chr8_33766252     HCab    G    A        0      0        2 
   8   chr8_33766252     HPrz    G    A        0      0        2 
   8   chr8_33766252     ZBoe    G    A        1      2        2 
   8   chr8_33766252     ZGre    G    A        1      2        2 
   8   chr8_33766252     ZHar    G    A        1      2        2 
   8   chr8_33766252   Sample    G    A        0      0        2 
   8   chr8_33766485     AAsi    A    C        0      0        2 
   8   chr8_33766485     AKia    A    C        0      0        2 
   8   chr8_33766485     AOna    A    C        0      0        2 
   8   chr8_33766485     ASom    A    C        0      0        2 
   8   chr8_33766485     HCab    A    C        1      2        2 
   8   chr8_33766485     HPrz    A    C        1      2        2 
   8   chr8_33766485     ZBoe    A    C        0      0        2 
   8   chr8_33766485     ZGre    A    C        0      0        2 
   8   chr8_33766485     ZHar    A    C        0      0        2 
   8   chr8_33766485   Sample    A    C        1      2        2 
   8   chr8_33768808     AAsi    G    A        0      0        2 
   8   chr8_33768808     AKia    G    A        0      0        2 
   8   chr8_33768808     AOna    G    A        0      0        2 
   8   chr8_33768808     ASom    G    A      0.5      1        2 
   8   chr8_33768808     HCab    G    A        0      0        2 
   8   chr8_33768808     HPrz    G    A        0      0        2 
   8   chr8_33768808     ZBoe    G    A        0      0        2 
   8   chr8_33768808     ZGre    G    A        0      0        2 
   8   chr8_33768808     ZHar    G    A        0      0        2 
   8   chr8_33768808   Sample    G    A        0      0        2 
   8   chr8_33770527     AAsi    A    G        1      2        2 
   8   chr8_33770527     AKia    A    G        0      0        2 
   8   chr8_33770527     AOna    A    G        0      0        2 
   8   chr8_33770527     ASom    A    G        1      2        2 
   8   chr8_33770527     HCab    A    G        0      0        2 
   8   chr8_33770527     HPrz    A    G        0      0        2 
   8   chr8_33770527     ZBoe    A    G        0      0        2 
   8   chr8_33770527     ZGre    A    G        0      0        2 
   8   chr8_33770527     ZHar    A    G        0      0        2 
   8   chr8_33770527   Sample    A    G        0      0        2 
   8   chr8_33785817     AAsi    G    A        0      0        2 
   8   chr8_33785817     AKia    G    A        1      2        2 
   8   chr8_33785817     AOna    G    A        0      0        2 
   8   chr8_33785817     ASom    G    A        0      0        2 
   8   chr8_33785817     HCab    G    A        0      0        2 
   8   chr8_33785817     HPrz    G    A        0      0        2 
   8   chr8_33785817     ZBoe    G    A        0      0        2 
   8   chr8_33785817     ZGre    G    A        0      0        2 
   8   chr8_33785817     ZHar    G    A        0      0        2 
   8   chr8_33785817   Sample    G    A        0      0        2 
   8   chr8_33787698     AAsi    A    G        0      0        2 
   8   chr8_33787698     AKia    A    G        0      0        2 
   8   chr8_33787698     AOna    A    G        0      0        2 
   8   chr8_33787698     ASom    A    G        0      0        2 
   8   chr8_33787698     HCab    A    G        0      0        2 
   8   chr8_33787698     HPrz    A    G        0      0        2 
   8   chr8_33787698     ZBoe    A    G        1      2        2 
   8   chr8_33787698     ZGre    A    G        0      0        2 
   8   chr8_33787698     ZHar    A    G        0      0        2 
   8   chr8_33787698   Sample    A    G        0      0        2 
   8   chr8_33788619     AAsi    T    C        0      0        2 
   8   chr8_33788619     AKia    T    C        0      0        2 
   8   chr8_33788619     AOna    T    C        1      2        2 
   8   chr8_33788619     ASom    T    C        0      0        2 
   8   chr8_33788619     HCab    T    C        0      0        2 
   8   chr8_33788619     HPrz    T    C        0      0        2 
   8   chr8_33788619     ZBoe    T    C        0      0        2 
   8   chr8_33788619     ZGre    T    C        0      0        2 
   8   chr8_33788619     ZHar    T    C        0      0        2 
   8   chr8_33788619   Sample    T    C        0      0        2 
   8   chr8_33791786     AAsi    A    G        0      0        2 
   8   chr8_33791786     AKia    A    G        1      2        2 
   8   chr8_33791786     AOna    A    G        0      0        2 
   8   chr8_33791786     ASom    A    G        0      0        2 
   8   chr8_33791786     HCab    A    G        0      0        2 
   8   chr8_33791786     HPrz    A    G        0      0        2 
   8   chr8_33791786     ZBoe    A    G        0      0        2 
   8   chr8_33791786     ZGre    A    G        0      0        2 
   8   chr8_33791786     ZHar    A    G        0      0        2 
   8   chr8_33791786   Sample    A    G        0      0        2 
   8   chr8_33802135     AAsi    G    A        0      0        2 
   8   chr8_33802135     AKia    G    A        0      0        2 
   8   chr8_33802135     AOna    G    A        0      0        2 
   8   chr8_33802135     ASom    G    A        0      0        2 
   8   chr8_33802135     HCab    G    A        0      0        2 
   8   chr8_33802135     HPrz    G    A        0      0        2 
   8   chr8_33802135     ZBoe    G    A        0      0        2 
   8   chr8_33802135     ZGre    G    A      0.5      1        2 
   8   chr8_33802135     ZHar    G    A        0      0        2 
   8   chr8_33802135   Sample    G    A        0      0        2 
   8   chr8_33802314     AAsi    G    A        0      0        2 
   8   chr8_33802314     AKia    G    A        0      0        2 
   8   chr8_33802314     AOna    G    A        0      0        2 
   8   chr8_33802314     ASom    G    A        0      0        2 
   8   chr8_33802314     HCab    G    A        1      2        2 
   8   chr8_33802314     HPrz    G    A        1      2        2 
   8   chr8_33802314     ZBoe    G    A        0      0        2 
   8   chr8_33802314     ZGre    G    A        0      0        2 
   8   chr8_33802314     ZHar    G    A        0      0        2 
   8   chr8_33802314   Sample    G    A        1      2        2 
   8   chr8_33806504     AAsi    C    T        0      0        2 
   8   chr8_33806504     AKia    C    T        0      0        2 
   8   chr8_33806504     AOna    C    T        0      0        2 
   8   chr8_33806504     ASom    C    T        0      0        2 
   8   chr8_33806504     HCab    C    T        1      2        2 
   8   chr8_33806504     HPrz    C    T        1      2        2 
   8   chr8_33806504     ZBoe    C    T        0      0        2 
   8   chr8_33806504     ZGre    C    T        0      0        2 
   8   chr8_33806504     ZHar    C    T        0      0        2 
   8   chr8_33806504   Sample    C    T        1      2        2 
   8   chr8_33826287     AAsi    A    G        1      2        2 
   8   chr8_33826287     AKia    A    G        0      0        2 
   8   chr8_33826287     AOna    A    G        0      0        2 
   8   chr8_33826287     ASom    A    G        1      2        2 
   8   chr8_33826287     HCab    A    G        0      0        2 
   8   chr8_33826287     HPrz    A    G        0      0        2 
   8   chr8_33826287     ZBoe    A    G        0      0        2 
   8   chr8_33826287     ZGre    A    G        0      0        2 
   8   chr8_33826287     ZHar    A    G        0      0        2 
   8   chr8_33826287   Sample    A    G        0      0        2 
   8   chr8_33826356     AAsi    T    A        1      2        2 
   8   chr8_33826356     AKia    T    A        0      0        2 
   8   chr8_33826356     AOna    T    A        0      0        2 
   8   chr8_33826356     ASom    T    A        1      2        2 
   8   chr8_33826356     HCab    T    A        0      0        2 
   8   chr8_33826356     HPrz    T    A        0      0        2 
   8   chr8_33826356     ZBoe    T    A        0      0        2 
   8   chr8_33826356     ZGre    T    A        0      0        2 
   8   chr8_33826356     ZHar    T    A        0      0        2 
   8   chr8_33826356   Sample    T    A        0      0        2 
   8   chr8_33828886     AAsi    T    C        0      0        2 
   8   chr8_33828886     AKia    T    C        0      0        2 
   8   chr8_33828886     AOna    T    C        0      0        2 
   8   chr8_33828886     ASom    T    C        0      0        2 
   8   chr8_33828886     HCab    T    C        0      0        2 
   8   chr8_33828886     HPrz    T    C      0.5      1        2 
   8   chr8_33828886     ZBoe    T    C        0      0        2 
   8   chr8_33828886     ZGre    T    C        0      0        2 
   8   chr8_33828886     ZHar    T    C        0      0        2 
   8   chr8_33828886   Sample    T    C        0      0        2 
   8   chr8_33839206     AAsi    T    C        0      0        2 
   8   chr8_33839206     AKia    T    C        0      0        2 
   8   chr8_33839206     AOna    T    C        0      0        2 
   8   chr8_33839206     ASom    T    C        0      0        2 
   8   chr8_33839206     HCab    T    C        0      0        2 
   8   chr8_33839206     HPrz    T    C        0      0        2 
   8   chr8_33839206     ZBoe    T    C        0      0        2 
   8   chr8_33839206     ZGre    T    C      0.5      1        2 
   8   chr8_33839206     ZHar    T    C        0      0        2 
   8   chr8_33839206   Sample    T    C        0      0        2 
   8   chr8_33845058     AAsi    G    A        0      0        2 
   8   chr8_33845058     AKia    G    A        1      2        2 
   8   chr8_33845058     AOna    G    A        0      0        2 
   8   chr8_33845058     ASom    G    A        0      0        2 
   8   chr8_33845058     HCab    G    A        0      0        2 
   8   chr8_33845058     HPrz    G    A        0      0        2 
   8   chr8_33845058     ZBoe    G    A        0      0        2 
   8   chr8_33845058     ZGre    G    A        0      0        2 
   8   chr8_33845058     ZHar    G    A        0      0        2 
   8   chr8_33845058   Sample    G    A        0      0        2 
   8   chr8_33850258     AAsi    G    C        0      0        2 
   8   chr8_33850258     AKia    G    C        0      0        2 
   8   chr8_33850258     AOna    G    C        0      0        2 
   8   chr8_33850258     ASom    G    C        0      0        2 
   8   chr8_33850258     HCab    G    C        0      0        2 
   8   chr8_33850258     HPrz    G    C        0      0        2 
   8   chr8_33850258     ZBoe    G    C        0      0        2 
   8   chr8_33850258     ZGre    G    C        0      0        2 
   8   chr8_33850258     ZHar    G    C        1      2        2 
   8   chr8_33850258   Sample    G    C        0      0        2 
   8   chr8_33852350     AAsi    T    C        0      0        2 
   8   chr8_33852350     AKia    T    C        0      0        2 
   8   chr8_33852350     AOna    T    C        0      0        2 
   8   chr8_33852350     ASom    T    C        0      0        2 
   8   chr8_33852350     HCab    T    C        0      0        2 
   8   chr8_33852350     HPrz    T    C        0      0        2 
   8   chr8_33852350     ZBoe    T    C        1      2        2 
   8   chr8_33852350     ZGre    T    C        0      0        2 
   8   chr8_33852350     ZHar    T    C        0      0        2 
   8   chr8_33852350   Sample    T    C        0      0        2 
   8   chr8_33855524     AAsi    T    C        0      0        2 
   8   chr8_33855524     AKia    T    C        0      0        2 
   8   chr8_33855524     AOna    T    C        0      0        2 
   8   chr8_33855524     ASom    T    C        0      0        2 
   8   chr8_33855524     HCab    T    C        0      0        2 
   8   chr8_33855524     HPrz    T    C        0      0        2 
   8   chr8_33855524     ZBoe    T    C        0      0        2 
   8   chr8_33855524     ZGre    T    C      0.5      1        2 
   8   chr8_33855524     ZHar    T    C        0      0        2 
   8   chr8_33855524   Sample    T    C        0      0        2 
   8   chr8_33867128     AAsi    C    T        0      0        2 
   8   chr8_33867128     AKia    C    T        0      0        2 
   8   chr8_33867128     AOna    C    T        0      0        2 
   8   chr8_33867128     ASom    C    T        0      0        2 
   8   chr8_33867128     HCab    C    T        1      2        2 
   8   chr8_33867128     HPrz    C    T        1      2        2 
   8   chr8_33867128     ZBoe    C    T        0      0        2 
   8   chr8_33867128     ZGre    C    T        0      0        2 
   8   chr8_33867128     ZHar    C    T        0      0        2 
   8   chr8_33867128   Sample    C    T        1      2        2 
   8   chr8_33871277     AAsi    T    C        0      0        2 
   8   chr8_33871277     AKia    T    C        0      0        2 
   8   chr8_33871277     AOna    T    C        0      0        2 
   8   chr8_33871277     ASom    T    C        0      0        2 
   8   chr8_33871277     HCab    T    C        1      2        2 
   8   chr8_33871277     HPrz    T    C        1      2        2 
   8   chr8_33871277     ZBoe    T    C        0      0        2 
   8   chr8_33871277     ZGre    T    C        0      0        2 
   8   chr8_33871277     ZHar    T    C        0      0        2 
   8   chr8_33871277   Sample    T    C        1      2        2 
   8   chr8_33877297     AAsi    G    A        0      0        2 
   8   chr8_33877297     AKia    G    A        0      0        2 
   8   chr8_33877297     AOna    G    A        0      0        2 
   8   chr8_33877297     ASom    G    A        0      0        2 
   8   chr8_33877297     HCab    G    A        0      0        2 
   8   chr8_33877297     HPrz    G    A        0      0        2 
   8   chr8_33877297     ZBoe    G    A        1      2        2 
   8   chr8_33877297     ZGre    G    A        1      2        2 
   8   chr8_33877297     ZHar    G    A        0      0        2 
   8   chr8_33877297   Sample    G    A        0      0        2 
   8   chr8_33877513     AAsi    A    C        0      0        2 
   8   chr8_33877513     AKia    A    C        0      0        2 
   8   chr8_33877513     AOna    A    C        0      0        2 
   8   chr8_33877513     ASom    A    C        0      0        2 
   8   chr8_33877513     HCab    A    C        0      0        2 
   8   chr8_33877513     HPrz    A    C        0      0        2 
   8   chr8_33877513     ZBoe    A    C        0      0        2 
   8   chr8_33877513     ZGre    A    C        0      0        2 
   8   chr8_33877513     ZHar    A    C        1      2        2 
   8   chr8_33877513   Sample    A    C        0      0        2 
   8   chr8_33879471     AAsi    T    C        0      0        2 
   8   chr8_33879471     AKia    T    C        0      0        2 
   8   chr8_33879471     AOna    T    C        0      0        2 
   8   chr8_33879471     ASom    T    C        0      0        2 
   8   chr8_33879471     HCab    T    C        0      0        2 
   8   chr8_33879471     HPrz    T    C        0      0        2 
   8   chr8_33879471     ZBoe    T    C      0.5      1        2 
   8   chr8_33879471     ZGre    T    C        0      0        2 
   8   chr8_33879471     ZHar    T    C        0      0        2 
   8   chr8_33879471   Sample    T    C        0      0        2 
   8   chr8_33885740     AAsi    A    G        1      2        2 
   8   chr8_33885740     AKia    A    G        0      0        2 
   8   chr8_33885740     AOna    A    G        0      0        2 
   8   chr8_33885740     ASom    A    G        1      2        2 
   8   chr8_33885740     HCab    A    G        0      0        2 
   8   chr8_33885740     HPrz    A    G        0      0        2 
   8   chr8_33885740     ZBoe    A    G        0      0        2 
   8   chr8_33885740     ZGre    A    G        0      0        2 
   8   chr8_33885740     ZHar    A    G        0      0        2 
   8   chr8_33885740   Sample    A    G        0      0        2 
   8   chr8_33889435     AAsi    G    T        0      0        2 
   8   chr8_33889435     AKia    G    T        0      0        2 
   8   chr8_33889435     AOna    G    T        0      0        2 
   8   chr8_33889435     ASom    G    T        0      0        2 
   8   chr8_33889435     HCab    G    T        0      0        2 
   8   chr8_33889435     HPrz    G    T        0      0        2 
   8   chr8_33889435     ZBoe    G    T        0      0        2 
   8   chr8_33889435     ZGre    G    T        0      0        2 
   8   chr8_33889435     ZHar    G    T      0.5      1        2 
   8   chr8_33889435   Sample    G    T        0      0        2 
   8   chr8_33895499     AAsi    A    C        0      0        2 
   8   chr8_33895499     AKia    A    C        0      0        2 
   8   chr8_33895499     AOna    A    C        0      0        2 
   8   chr8_33895499     ASom    A    C        0      0        2 
   8   chr8_33895499     HCab    A    C        0      0        2 
   8   chr8_33895499     HPrz    A    C        0      0        2 
   8   chr8_33895499     ZBoe    A    C        1      2        2 
   8   chr8_33895499     ZGre    A    C        0      0        2 
   8   chr8_33895499     ZHar    A    C        0      0        2 
   8   chr8_33895499   Sample    A    C        0      0        2 
   8   chr8_33896026     AAsi    A    G        0      0        2 
   8   chr8_33896026     AKia    A    G        0      0        2 
   8   chr8_33896026     AOna    A    G        0      0        2 
   8   chr8_33896026     ASom    A    G        0      0        2 
   8   chr8_33896026     HCab    A    G        1      2        2 
   8   chr8_33896026     HPrz    A    G        1      2        2 
   8   chr8_33896026     ZBoe    A    G        0      0        2 
   8   chr8_33896026     ZGre    A    G        0      0        2 
   8   chr8_33896026     ZHar    A    G        0      0        2 
   8   chr8_33896026   Sample    A    G        1      2        2 
   8   chr8_33899790     AAsi    G    A        0      0        2 
   8   chr8_33899790     AKia    G    A        0      0        2 
   8   chr8_33899790     AOna    G    A        0      0        2 
   8   chr8_33899790     ASom    G    A        0      0        2 
   8   chr8_33899790     HCab    G    A        1      2        2 
   8   chr8_33899790     HPrz    G    A        1      2        2 
   8   chr8_33899790     ZBoe    G    A        0      0        2 
   8   chr8_33899790     ZGre    G    A        0      0        2 
   8   chr8_33899790     ZHar    G    A        0      0        2 
   8   chr8_33899790   Sample    G    A        1      2        2 
   8   chr8_33901248     AAsi    A    G        0      0        2 
   8   chr8_33901248     AKia    A    G        0      0        2 
   8   chr8_33901248     AOna    A    G        0      0        2 
   8   chr8_33901248     ASom    A    G        0      0        2 
   8   chr8_33901248     HCab    A    G        1      2        2 
   8   chr8_33901248     HPrz    A    G        1      2        2 
   8   chr8_33901248     ZBoe    A    G        0      0        2 
   8   chr8_33901248     ZGre    A    G        0      0        2 
   8   chr8_33901248     ZHar    A    G        0      0        2 
   8   chr8_33901248   Sample    A    G        1      2        2 
   8   chr8_33901514     AAsi    T    A        0      0        2 
   8   chr8_33901514     AKia    T    A        0      0        2 
   8   chr8_33901514     AOna    T    A        0      0        2 
   8   chr8_33901514     ASom    T    A      0.5      1        2 
   8   chr8_33901514     HCab    T    A        0      0        2 
   8   chr8_33901514     HPrz    T    A        0      0        2 
   8   chr8_33901514     ZBoe    T    A        0      0        2 
   8   chr8_33901514     ZGre    T    A        0      0        2 
   8   chr8_33901514     ZHar    T    A        0      0        2 
   8   chr8_33901514   Sample    T    A        0      0        2 
   8   chr8_33901770     AAsi    T    A        0      0        2 
   8   chr8_33901770     AKia    T    A        0      0        2 
   8   chr8_33901770     AOna    T    A        0      0        2 
   8   chr8_33901770     ASom    T    A        0      0        2 
   8   chr8_33901770     HCab    T    A        0      0        2 
   8   chr8_33901770     HPrz    T    A        0      0        2 
   8   chr8_33901770     ZBoe    T    A        0      0        2 
   8   chr8_33901770     ZGre    T    A        1      2        2 
   8   chr8_33901770     ZHar    T    A        0      0        2 
   8   chr8_33901770   Sample    T    A        0      0        2 
   8   chr8_33903173     AAsi    T    C        0      0        2 
   8   chr8_33903173     AKia    T    C        0      0        2 
   8   chr8_33903173     AOna    T    C        0      0        2 
   8   chr8_33903173     ASom    T    C        0      0        2 
   8   chr8_33903173     HCab    T    C        0      0        2 
   8   chr8_33903173     HPrz    T    C        0      0        2 
   8   chr8_33903173     ZBoe    T    C        0      0        2 
   8   chr8_33903173     ZGre    T    C        1      2        2 
   8   chr8_33903173     ZHar    T    C        1      2        2 
   8   chr8_33903173   Sample    T    C        0      0        2 
   8   chr8_33903470     AAsi    A    G        0      0        2 
   8   chr8_33903470     AKia    A    G        0      0        2 
   8   chr8_33903470     AOna    A    G        0      0        2 
   8   chr8_33903470     ASom    A    G        0      0        2 
   8   chr8_33903470     HCab    A    G        0      0        2 
   8   chr8_33903470     HPrz    A    G      0.5      1        2 
   8   chr8_33903470     ZBoe    A    G        0      0        2 
   8   chr8_33903470     ZGre    A    G        0      0        2 
   8   chr8_33903470     ZHar    A    G        0      0        2 
   8   chr8_33903470   Sample    A    G        0      0        2 
   8   chr8_33903547     AAsi    G    A        0      0        2 
   8   chr8_33903547     AKia    G    A        0      0        2 
   8   chr8_33903547     AOna    G    A        0      0        2 
   8   chr8_33903547     ASom    G    A        0      0        2 
   8   chr8_33903547     HCab    G    A        1      2        2 
   8   chr8_33903547     HPrz    G    A        1      2        2 
   8   chr8_33903547     ZBoe    G    A        0      0        2 
   8   chr8_33903547     ZGre    G    A        0      0        2 
   8   chr8_33903547     ZHar    G    A        0      0        2 
   8   chr8_33903547   Sample    G    A        1      2        2 
   8   chr8_33903549     AAsi    A    G        0      0        2 
   8   chr8_33903549     AKia    A    G        0      0        2 
   8   chr8_33903549     AOna    A    G        0      0        2 
   8   chr8_33903549     ASom    A    G        0      0        2 
   8   chr8_33903549     HCab    A    G        1      2        2 
   8   chr8_33903549     HPrz    A    G        1      2        2 
   8   chr8_33903549     ZBoe    A    G        0      0        2 
   8   chr8_33903549     ZGre    A    G        0      0        2 
   8   chr8_33903549     ZHar    A    G        0      0        2 
   8   chr8_33903549   Sample    A    G        1      2        2 
   8   chr8_33916061     AAsi    C    T        1      2        2 
   8   chr8_33916061     AKia    C    T        0      0        2 
   8   chr8_33916061     AOna    C    T        0      0        2 
   8   chr8_33916061     ASom    C    T        1      2        2 
   8   chr8_33916061     HCab    C    T        0      0        2 
   8   chr8_33916061     HPrz    C    T        0      0        2 
   8   chr8_33916061     ZBoe    C    T        0      0        2 
   8   chr8_33916061     ZGre    C    T        0      0        2 
   8   chr8_33916061     ZHar    C    T        0      0        2 
   8   chr8_33916061   Sample    C    T        0      0        2 
   8   chr8_33920908     AAsi    C    G        1      2        2 
   8   chr8_33920908     AKia    C    G        1      2        2 
   8   chr8_33920908     AOna    C    G        1      2        2 
   8   chr8_33920908     ASom    C    G        1      2        2 
   8   chr8_33920908     HCab    C    G        0      0        2 
   8   chr8_33920908     HPrz    C    G        0      0        2 
   8   chr8_33920908     ZBoe    C    G        0      0        2 
   8   chr8_33920908     ZGre    C    G        0      0        2 
   8   chr8_33920908     ZHar    C    G        1      2        2 
   8   chr8_33920908   Sample    C    G        0      0        2 
   8   chr8_33934307     AAsi    A    G        0      0        2 
   8   chr8_33934307     AKia    A    G      0.5      1        2 
   8   chr8_33934307     AOna    A    G        0      0        2 
   8   chr8_33934307     ASom    A    G        0      0        2 
   8   chr8_33934307     HCab    A    G        0      0        2 
   8   chr8_33934307     HPrz    A    G        0      0        2 
   8   chr8_33934307     ZBoe    A    G        0      0        2 
   8   chr8_33934307     ZGre    A    G        0      0        2 
   8   chr8_33934307     ZHar    A    G        0      0        2 
   8   chr8_33934307   Sample    A    G        0      0        2 
   8   chr8_33941810     AAsi    A    G        0      0        2 
   8   chr8_33941810     AKia    A    G        0      0        2 
   8   chr8_33941810     AOna    A    G        0      0        2 
   8   chr8_33941810     ASom    A    G        0      0        2 
   8   chr8_33941810     HCab    A    G        0      0        2 
   8   chr8_33941810     HPrz    A    G        0      0        2 
   8   chr8_33941810     ZBoe    A    G        0      0        2 
   8   chr8_33941810     ZGre    A    G        1      2        2 
   8   chr8_33941810     ZHar    A    G        0      0        2 
   8   chr8_33941810   Sample    A    G        0      0        2 
   8   chr8_33947043     AAsi    A    G        0      0        2 
   8   chr8_33947043     AKia    A    G        0      0        2 
   8   chr8_33947043     AOna    A    G        0      0        2 
   8   chr8_33947043     ASom    A    G        0      0        2 
   8   chr8_33947043     HCab    A    G        0      0        2 
   8   chr8_33947043     HPrz    A    G        0      0        2 
   8   chr8_33947043     ZBoe    A    G        0      0        2 
   8   chr8_33947043     ZGre    A    G        1      2        2 
   8   chr8_33947043     ZHar    A    G        0      0        2 
   8   chr8_33947043   Sample    A    G        0      0        2 
   8   chr8_33948930     AAsi    C    A        0      0        2 
   8   chr8_33948930     AKia    C    A        0      0        2 
   8   chr8_33948930     AOna    C    A        0      0        2 
   8   chr8_33948930     ASom    C    A        0      0        2 
   8   chr8_33948930     HCab    C    A        0      0        2 
   8   chr8_33948930     HPrz    C    A        0      0        2 
   8   chr8_33948930     ZBoe    C    A        1      2        2 
   8   chr8_33948930     ZGre    C    A        1      2        2 
   8   chr8_33948930     ZHar    C    A        0      0        2 
   8   chr8_33948930   Sample    C    A        0      0        2 
   8   chr8_33962406     AAsi    T    G        0      0        2 
   8   chr8_33962406     AKia    T    G        1      2        2 
   8   chr8_33962406     AOna    T    G        1      2        2 
   8   chr8_33962406     ASom    T    G        0      0        2 
   8   chr8_33962406     HCab    T    G        0      0        2 
   8   chr8_33962406     HPrz    T    G        0      0        2 
   8   chr8_33962406     ZBoe    T    G        0      0        2 
   8   chr8_33962406     ZGre    T    G        0      0        2 
   8   chr8_33962406     ZHar    T    G        0      0        2 
   8   chr8_33962406   Sample    T    G        0      0        2 
   8   chr8_33964903     AAsi    T    C        0      0        2 
   8   chr8_33964903     AKia    T    C        0      0        2 
   8   chr8_33964903     AOna    T    C        0      0        2 
   8   chr8_33964903     ASom    T    C        0      0        2 
   8   chr8_33964903     HCab    T    C        1      2        2 
   8   chr8_33964903     HPrz    T    C        1      2        2 
   8   chr8_33964903     ZBoe    T    C        0      0        2 
   8   chr8_33964903     ZGre    T    C        0      0        2 
   8   chr8_33964903     ZHar    T    C        0      0        2 
   8   chr8_33964903   Sample    T    C        1      2        2 
   8   chr8_33966892     AAsi    G    A        0      0        2 
   8   chr8_33966892     AKia    G    A        1      2        2 
   8   chr8_33966892     AOna    G    A        1      2        2 
   8   chr8_33966892     ASom    G    A        0      0        2 
   8   chr8_33966892     HCab    G    A        0      0        2 
   8   chr8_33966892     HPrz    G    A        0      0        2 
   8   chr8_33966892     ZBoe    G    A        0      0        2 
   8   chr8_33966892     ZGre    G    A        0      0        2 
   8   chr8_33966892     ZHar    G    A        0      0        2 
   8   chr8_33966892   Sample    G    A        0      0        2 
   8   chr8_33973728     AAsi    C    T        0      0        2 
   8   chr8_33973728     AKia    C    T        0      0        2 
   8   chr8_33973728     AOna    C    T        0      0        2 
   8   chr8_33973728     ASom    C    T        0      0        2 
   8   chr8_33973728     HCab    C    T        1      2        2 
   8   chr8_33973728     HPrz    C    T        1      2        2 
   8   chr8_33973728     ZBoe    C    T        0      0        2 
   8   chr8_33973728     ZGre    C    T        0      0        2 
   8   chr8_33973728     ZHar    C    T        0      0        2 
   8   chr8_33973728   Sample    C    T        1      2        2 
   8   chr8_33991762     AAsi    A    G        0      0        2 
   8   chr8_33991762     AKia    A    G        0      0        2 
   8   chr8_33991762     AOna    A    G        0      0        2 
   8   chr8_33991762     ASom    A    G        0      0        2 
   8   chr8_33991762     HCab    A    G        0      0        2 
   8   chr8_33991762     HPrz    A    G        0      0        2 
   8   chr8_33991762     ZBoe    A    G        0      0        2 
   8   chr8_33991762     ZGre    A    G        1      2        2 
   8   chr8_33991762     ZHar    A    G        0      0        2 
   8   chr8_33991762   Sample    A    G        0      0        2 
   8   chr8_33992950     AAsi    C    T        0      0        2 
   8   chr8_33992950     AKia    C    T        1      2        2 
   8   chr8_33992950     AOna    C    T        1      2        2 
   8   chr8_33992950     ASom    C    T        0      0        2 
   8   chr8_33992950     HCab    C    T        0      0        2 
   8   chr8_33992950     HPrz    C    T        0      0        2 
   8   chr8_33992950     ZBoe    C    T        0      0        2 
   8   chr8_33992950     ZGre    C    T        0      0        2 
   8   chr8_33992950     ZHar    C    T        0      0        2 
   8   chr8_33992950   Sample    C    T        0      0        2 
   8   chr8_34001476     AAsi    C    G        0      0        2 
   8   chr8_34001476     AKia    C    G        0      0        2 
   8   chr8_34001476     AOna    C    G        0      0        2 
   8   chr8_34001476     ASom    C    G        0      0        2 
   8   chr8_34001476     HCab    C    G        1      2        2 
   8   chr8_34001476     HPrz    C    G        1      2        2 
   8   chr8_34001476     ZBoe    C    G        0      0        2 
   8   chr8_34001476     ZGre    C    G        0      0        2 
   8   chr8_34001476     ZHar    C    G        0      0        2 
   8   chr8_34001476   Sample    C    G        1      2        2 
   8   chr8_34009956     AAsi    G    T        1      2        2 
   8   chr8_34009956     AKia    G    T        0      0        2 
   8   chr8_34009956     AOna    G    T        0      0        2 
   8   chr8_34009956     ASom    G    T        1      2        2 
   8   chr8_34009956     HCab    G    T        0      0        2 
   8   chr8_34009956     HPrz    G    T        0      0        2 
   8   chr8_34009956     ZBoe    G    T        0      0        2 
   8   chr8_34009956     ZGre    G    T        0      0        2 
   8   chr8_34009956     ZHar    G    T        0      0        2 
   8   chr8_34009956   Sample    G    T        0      0        2 
   8   chr8_34011233     AAsi    A    G        0      0        2 
   8   chr8_34011233     AKia    A    G        0      0        2 
   8   chr8_34011233     AOna    A    G        0      0        2 
   8   chr8_34011233     ASom    A    G        0      0        2 
   8   chr8_34011233     HCab    A    G        1      2        2 
   8   chr8_34011233     HPrz    A    G        1      2        2 
   8   chr8_34011233     ZBoe    A    G        0      0        2 
   8   chr8_34011233     ZGre    A    G        0      0        2 
   8   chr8_34011233     ZHar    A    G        0      0        2 
   8   chr8_34011233   Sample    A    G        1      2        2 
   8   chr8_34035122     AAsi    C    A        0      0        2 
   8   chr8_34035122     AKia    C    A        0      0        2 
   8   chr8_34035122     AOna    C    A        0      0        2 
   8   chr8_34035122     ASom    C    A        0      0        2 
   8   chr8_34035122     HCab    C    A        0      0        2 
   8   chr8_34035122     HPrz    C    A        0      0        2 
   8   chr8_34035122     ZBoe    C    A        0      0        2 
   8   chr8_34035122     ZGre    C    A        1      2        2 
   8   chr8_34035122     ZHar    C    A        0      0        2 
   8   chr8_34035122   Sample    C    A        0      0        2 
   8   chr8_34044117     AAsi    C    T        0      0        2 
   8   chr8_34044117     AKia    C    T        0      0        2 
   8   chr8_34044117     AOna    C    T        0      0        2 
   8   chr8_34044117     ASom    C    T        0      0        2 
   8   chr8_34044117     HCab    C    T        0      0        2 
   8   chr8_34044117     HPrz    C    T        0      0        2 
   8   chr8_34044117     ZBoe    C    T        1      2        2 
   8   chr8_34044117     ZGre    C    T        0      0        2 
   8   chr8_34044117     ZHar    C    T        0      0        2 
   8   chr8_34044117   Sample    C    T        0      0        2 
   8   chr8_34047234     AAsi    A    G        0      0        2 
   8   chr8_34047234     AKia    A    G        1      2        2 
   8   chr8_34047234     AOna    A    G        1      2        2 
   8   chr8_34047234     ASom    A    G        0      0        2 
   8   chr8_34047234     HCab    A    G        0      0        2 
   8   chr8_34047234     HPrz    A    G        0      0        2 
   8   chr8_34047234     ZBoe    A    G        0      0        2 
   8   chr8_34047234     ZGre    A    G        0      0        2 
   8   chr8_34047234     ZHar    A    G        0      0        2 
   8   chr8_34047234   Sample    A    G        0      0        2 
   8   chr8_34052919     AAsi    G    A        0      0        2 
   8   chr8_34052919     AKia    G    A        0      0        2 
   8   chr8_34052919     AOna    G    A        0      0        2 
   8   chr8_34052919     ASom    G    A        0      0        2 
   8   chr8_34052919     HCab    G    A        0      0        2 
   8   chr8_34052919     HPrz    G    A        0      0        2 
   8   chr8_34052919     ZBoe    G    A        0      0        2 
   8   chr8_34052919     ZGre    G    A        0      0        2 
   8   chr8_34052919     ZHar    G    A        1      2        2 
   8   chr8_34052919   Sample    G    A        0      0        2 
   8   chr8_34058466     AAsi    A    G        0      0        2 
   8   chr8_34058466     AKia    A    G        0      0        2 
   8   chr8_34058466     AOna    A    G        0      0        2 
   8   chr8_34058466     ASom    A    G        1      2        2 
   8   chr8_34058466     HCab    A    G        0      0        2 
   8   chr8_34058466     HPrz    A    G        0      0        2 
   8   chr8_34058466     ZBoe    A    G        0      0        2 
   8   chr8_34058466     ZGre    A    G        0      0        2 
   8   chr8_34058466     ZHar    A    G        0      0        2 
   8   chr8_34058466   Sample    A    G        0      0        2 
   8   chr8_34058536     AAsi    T    C        0      0        2 
   8   chr8_34058536     AKia    T    C        0      0        2 
   8   chr8_34058536     AOna    T    C        0      0        2 
   8   chr8_34058536     ASom    T    C        0      0        2 
   8   chr8_34058536     HCab    T    C        1      2        2 
   8   chr8_34058536     HPrz    T    C        1      2        2 
   8   chr8_34058536     ZBoe    T    C        0      0        2 
   8   chr8_34058536     ZGre    T    C        0      0        2 
   8   chr8_34058536     ZHar    T    C        0      0        2 
   8   chr8_34058536   Sample    T    C        1      2        2 
   8   chr8_34081730     AAsi    G    C        0      0        2 
   8   chr8_34081730     AKia    G    C        1      2        2 
   8   chr8_34081730     AOna    G    C        1      2        2 
   8   chr8_34081730     ASom    G    C        0      0        2 
   8   chr8_34081730     HCab    G    C        0      0        2 
   8   chr8_34081730     HPrz    G    C        0      0        2 
   8   chr8_34081730     ZBoe    G    C        0      0        2 
   8   chr8_34081730     ZGre    G    C        0      0        2 
   8   chr8_34081730     ZHar    G    C        0      0        2 
   8   chr8_34081730   Sample    G    C        0      0        2 
   8   chr8_34088869     AAsi    A    G        0      0        2 
   8   chr8_34088869     AKia    A    G        1      2        2 
   8   chr8_34088869     AOna    A    G        0      0        2 
   8   chr8_34088869     ASom    A    G        0      0        2 
   8   chr8_34088869     HCab    A    G        0      0        2 
   8   chr8_34088869     HPrz    A    G        0      0        2 
   8   chr8_34088869     ZBoe    A    G        0      0        2 
   8   chr8_34088869     ZGre    A    G        0      0        2 
   8   chr8_34088869     ZHar    A    G        0      0        2 
   8   chr8_34088869   Sample    A    G        0      0        2 
   8   chr8_34103342     AAsi    G    A        0      0        2 
   8   chr8_34103342     AKia    G    A        0      0        2 
   8   chr8_34103342     AOna    G    A        0      0        2 
   8   chr8_34103342     ASom    G    A        0      0        2 
   8   chr8_34103342     HCab    G    A        0      0        2 
   8   chr8_34103342     HPrz    G    A        0      0        2 
   8   chr8_34103342     ZBoe    G    A        0      0        2 
   8   chr8_34103342     ZGre    G    A        1      2        2 
   8   chr8_34103342     ZHar    G    A        0      0        2 
   8   chr8_34103342   Sample    G    A        0      0        2 
   8   chr8_34106605     AAsi    G    A        0      0        2 
   8   chr8_34106605     AKia    G    A        0      0        2 
   8   chr8_34106605     AOna    G    A        0      0        2 
   8   chr8_34106605     ASom    G    A        1      2        2 
   8   chr8_34106605     HCab    G    A        0      0        2 
   8   chr8_34106605     HPrz    G    A        0      0        2 
   8   chr8_34106605     ZBoe    G    A        0      0        2 
   8   chr8_34106605     ZGre    G    A        0      0        2 
   8   chr8_34106605     ZHar    G    A        0      0        2 
   8   chr8_34106605   Sample    G    A        0      0        2 
   8   chr8_34118697     AAsi    T    G        0      0        2 
   8   chr8_34118697     AKia    T    G        0      0        2 
   8   chr8_34118697     AOna    T    G        0      0        2 
   8   chr8_34118697     ASom    T    G        1      2        2 
   8   chr8_34118697     HCab    T    G        0      0        2 
   8   chr8_34118697     HPrz    T    G        0      0        2 
   8   chr8_34118697     ZBoe    T    G        0      0        2 
   8   chr8_34118697     ZGre    T    G        0      0        2 
   8   chr8_34118697     ZHar    T    G        0      0        2 
   8   chr8_34118697   Sample    T    G        0      0        2 
   8   chr8_34120451     AAsi    G    A        0      0        2 
   8   chr8_34120451     AKia    G    A        0      0        2 
   8   chr8_34120451     AOna    G    A        0      0        2 
   8   chr8_34120451     ASom    G    A        0      0        2 
   8   chr8_34120451     HCab    G    A        1      2        2 
   8   chr8_34120451     HPrz    G    A        1      2        2 
   8   chr8_34120451     ZBoe    G    A        0      0        2 
   8   chr8_34120451     ZGre    G    A        0      0        2 
   8   chr8_34120451     ZHar    G    A        0      0        2 
   8   chr8_34120451   Sample    G    A        1      2        2 
   8   chr8_34127528     AAsi    A    G        0      0        2 
   8   chr8_34127528     AKia    A    G        0      0        2 
   8   chr8_34127528     AOna    A    G        0      0        2 
   8   chr8_34127528     ASom    A    G        0      0        2 
   8   chr8_34127528     HCab    A    G        1      2        2 
   8   chr8_34127528     HPrz    A    G        1      2        2 
   8   chr8_34127528     ZBoe    A    G        0      0        2 
   8   chr8_34127528     ZGre    A    G        0      0        2 
   8   chr8_34127528     ZHar    A    G        0      0        2 
   8   chr8_34127528   Sample    A    G        1      2        2 
   8   chr8_34141619     AAsi    C    G        0      0        2 
   8   chr8_34141619     AKia    C    G        0      0        2 
   8   chr8_34141619     AOna    C    G        0      0        2 
   8   chr8_34141619     ASom    C    G        0      0        2 
   8   chr8_34141619     HCab    C    G        1      2        2 
   8   chr8_34141619     HPrz    C    G        1      2        2 
   8   chr8_34141619     ZBoe    C    G        0      0        2 
   8   chr8_34141619     ZGre    C    G        0      0        2 
   8   chr8_34141619     ZHar    C    G        0      0        2 
   8   chr8_34141619   Sample    C    G        1      2        2 
   8   chr8_34151575     AAsi    C    A        0      0        2 
   8   chr8_34151575     AKia    C    A        0      0        2 
   8   chr8_34151575     AOna    C    A        0      0        2 
   8   chr8_34151575     ASom    C    A        0      0        2 
   8   chr8_34151575     HCab    C    A        0      0        2 
   8   chr8_34151575     HPrz    C    A        0      0        2 
   8   chr8_34151575     ZBoe    C    A        1      2        2 
   8   chr8_34151575     ZGre    C    A        0      0        2 
   8   chr8_34151575     ZHar    C    A        0      0        2 
   8   chr8_34151575   Sample    C    A        0      0        2 
   8   chr8_34161160     AAsi    A    G        0      0        2 
   8   chr8_34161160     AKia    A    G        0      0        2 
   8   chr8_34161160     AOna    A    G        0      0        2 
   8   chr8_34161160     ASom    A    G        0      0        2 
   8   chr8_34161160     HCab    A    G        0      0        2 
   8   chr8_34161160     HPrz    A    G        0      0        2 
   8   chr8_34161160     ZBoe    A    G        1      2        2 
   8   chr8_34161160     ZGre    A    G        0      0        2 
   8   chr8_34161160     ZHar    A    G        0      0        2 
   8   chr8_34161160   Sample    A    G        0      0        2 
   8   chr8_34167179     AAsi    T    G        0      0        2 
   8   chr8_34167179     AKia    T    G        1      2        2 
   8   chr8_34167179     AOna    T    G        1      2        2 
   8   chr8_34167179     ASom    T    G        0      0        2 
   8   chr8_34167179     HCab    T    G        0      0        2 
   8   chr8_34167179     HPrz    T    G        0      0        2 
   8   chr8_34167179     ZBoe    T    G        0      0        2 
   8   chr8_34167179     ZGre    T    G        0      0        2 
   8   chr8_34167179     ZHar    T    G        0      0        2 
   8   chr8_34167179   Sample    T    G        0      0        2 
   8   chr8_34169155     AAsi    C    T        1      2        2 
   8   chr8_34169155     AKia    C    T        0      0        2 
   8   chr8_34169155     AOna    C    T        0      0        2 
   8   chr8_34169155     ASom    C    T        1      2        2 
   8   chr8_34169155     HCab    C    T        0      0        2 
   8   chr8_34169155     HPrz    C    T        0      0        2 
   8   chr8_34169155     ZBoe    C    T        0      0        2 
   8   chr8_34169155     ZGre    C    T        0      0        2 
   8   chr8_34169155     ZHar    C    T        0      0        2 
   8   chr8_34169155   Sample    C    T        0      0        2 
   8   chr8_34189021     AAsi    G    T        1      2        2 
   8   chr8_34189021     AKia    G    T        0      0        2 
   8   chr8_34189021     AOna    G    T        0      0        2 
   8   chr8_34189021     ASom    G    T        0      0        2 
   8   chr8_34189021     HCab    G    T        0      0        2 
   8   chr8_34189021     HPrz    G    T        0      0        2 
   8   chr8_34189021     ZBoe    G    T        0      0        2 
   8   chr8_34189021     ZGre    G    T        0      0        2 
   8   chr8_34189021     ZHar    G    T        0      0        2 
   8   chr8_34189021   Sample    G    T        0      0        2 
   8   chr8_34196023     AAsi    A    G        1      2        2 
   8   chr8_34196023     AKia    A    G        0      0        2 
   8   chr8_34196023     AOna    A    G        0      0        2 
   8   chr8_34196023     ASom    A    G        1      2        2 
   8   chr8_34196023     HCab    A    G        0      0        2 
   8   chr8_34196023     HPrz    A    G        0      0        2 
   8   chr8_34196023     ZBoe    A    G        0      0        2 
   8   chr8_34196023     ZGre    A    G        0      0        2 
   8   chr8_34196023     ZHar    A    G        0      0        2 
   8   chr8_34196023   Sample    A    G        0      0        2 
   8   chr8_34200624     AAsi    C    T        0      0        2 
   8   chr8_34200624     AKia    C    T        0      0        2 
   8   chr8_34200624     AOna    C    T        0      0        2 
   8   chr8_34200624     ASom    C    T        0      0        2 
   8   chr8_34200624     HCab    C    T        0      0        2 
   8   chr8_34200624     HPrz    C    T        0      0        2 
   8   chr8_34200624     ZBoe    C    T        0      0        2 
   8   chr8_34200624     ZGre    C    T        1      2        2 
   8   chr8_34200624     ZHar    C    T        0      0        2 
   8   chr8_34200624   Sample    C    T        0      0        2 
   8   chr8_34218322     AAsi    A    G        0      0        2 
   8   chr8_34218322     AKia    A    G        0      0        2 
   8   chr8_34218322     AOna    A    G        0      0        2 
   8   chr8_34218322     ASom    A    G        0      0        2 
   8   chr8_34218322     HCab    A    G        1      2        2 
   8   chr8_34218322     HPrz    A    G        1      2        2 
   8   chr8_34218322     ZBoe    A    G        0      0        2 
   8   chr8_34218322     ZGre    A    G        0      0        2 
   8   chr8_34218322     ZHar    A    G        0      0        2 
   8   chr8_34218322   Sample    A    G        1      2        2 
   8   chr8_34218361     AAsi    T    C        0      0        2 
   8   chr8_34218361     AKia    T    C        0      0        2 
   8   chr8_34218361     AOna    T    C        1      2        2 
   8   chr8_34218361     ASom    T    C        0      0        2 
   8   chr8_34218361     HCab    T    C        0      0        2 
   8   chr8_34218361     HPrz    T    C        0      0        2 
   8   chr8_34218361     ZBoe    T    C        0      0        2 
   8   chr8_34218361     ZGre    T    C        0      0        2 
   8   chr8_34218361     ZHar    T    C        0      0        2 
   8   chr8_34218361   Sample    T    C        0      0        2 
   8   chr8_34220666     AAsi    G    C        0      0        2 
   8   chr8_34220666     AKia    G    C        0      0        2 
   8   chr8_34220666     AOna    G    C        0      0        2 
   8   chr8_34220666     ASom    G    C        0      0        2 
   8   chr8_34220666     HCab    G    C        0      0        2 
   8   chr8_34220666     HPrz    G    C        0      0        2 
   8   chr8_34220666     ZBoe    G    C        1      2        2 
   8   chr8_34220666     ZGre    G    C        0      0        2 
   8   chr8_34220666     ZHar    G    C        0      0        2 
   8   chr8_34220666   Sample    G    C        0      0        2 
   8   chr8_34232322     AAsi    C    T        0      0        2 
   8   chr8_34232322     AKia    C    T        0      0        2 
   8   chr8_34232322     AOna    C    T        0      0        2 
   8   chr8_34232322     ASom    C    T        0      0        2 
   8   chr8_34232322     HCab    C    T        1      2        2 
   8   chr8_34232322     HPrz    C    T        1      2        2 
   8   chr8_34232322     ZBoe    C    T        0      0        2 
   8   chr8_34232322     ZGre    C    T        0      0        2 
   8   chr8_34232322     ZHar    C    T        0      0        2 
   8   chr8_34232322   Sample    C    T        1      2        2 
   8   chr8_34232981     AAsi    T    C        0      0        2 
   8   chr8_34232981     AKia    T    C        0      0        2 
   8   chr8_34232981     AOna    T    C        0      0        2 
   8   chr8_34232981     ASom    T    C        0      0        2 
   8   chr8_34232981     HCab    T    C        1      2        2 
   8   chr8_34232981     HPrz    T    C        1      2        2 
   8   chr8_34232981     ZBoe    T    C        0      0        2 
   8   chr8_34232981     ZGre    T    C        0      0        2 
   8   chr8_34232981     ZHar    T    C        0      0        2 
   8   chr8_34232981   Sample    T    C        1      2        2 
   8   chr8_34238444     AAsi    G    A        0      0        2 
   8   chr8_34238444     AKia    G    A        0      0        2 
   8   chr8_34238444     AOna    G    A        0      0        2 
   8   chr8_34238444     ASom    G    A        0      0        2 
   8   chr8_34238444     HCab    G    A        1      2        2 
   8   chr8_34238444     HPrz    G    A        1      2        2 
   8   chr8_34238444     ZBoe    G    A        0      0        2 
   8   chr8_34238444     ZGre    G    A        0      0        2 
   8   chr8_34238444     ZHar    G    A        0      0        2 
   8   chr8_34238444   Sample    G    A        1      2        2 
   8   chr8_34240553     AAsi    T    C        0      0        2 
   8   chr8_34240553     AKia    T    C        0      0        2 
   8   chr8_34240553     AOna    T    C        1      2        2 
   8   chr8_34240553     ASom    T    C        0      0        2 
   8   chr8_34240553     HCab    T    C        0      0        2 
   8   chr8_34240553     HPrz    T    C        0      0        2 
   8   chr8_34240553     ZBoe    T    C        0      0        2 
   8   chr8_34240553     ZGre    T    C        0      0        2 
   8   chr8_34240553     ZHar    T    C        0      0        2 
   8   chr8_34240553   Sample    T    C        0      0        2 
   8   chr8_34241750     AAsi    T    C        0      0        2 
   8   chr8_34241750     AKia    T    C        0      0        2 
   8   chr8_34241750     AOna    T    C        0      0        2 
   8   chr8_34241750     ASom    T    C        0      0        2 
   8   chr8_34241750     HCab    T    C        0      0        2 
   8   chr8_34241750     HPrz    T    C        0      0        2 
   8   chr8_34241750     ZBoe    T    C        1      2        2 
   8   chr8_34241750     ZGre    T    C        0      0        2 
   8   chr8_34241750     ZHar    T    C        0      0        2 
   8   chr8_34241750   Sample    T    C        0      0        2 
   8   chr8_34242185     AAsi    T    C        0      0        2 
   8   chr8_34242185     AKia    T    C        0      0        2 
   8   chr8_34242185     AOna    T    C        1      2        2 
   8   chr8_34242185     ASom    T    C        0      0        2 
   8   chr8_34242185     HCab    T    C        0      0        2 
   8   chr8_34242185     HPrz    T    C        0      0        2 
   8   chr8_34242185     ZBoe    T    C        0      0        2 
   8   chr8_34242185     ZGre    T    C        0      0        2 
   8   chr8_34242185     ZHar    T    C        0      0        2 
   8   chr8_34242185   Sample    T    C        0      0        2 
   8   chr8_34245498     AAsi    G    A        0      0        2 
   8   chr8_34245498     AKia    G    A        0      0        2 
   8   chr8_34245498     AOna    G    A        0      0        2 
   8   chr8_34245498     ASom    G    A        0      0        2 
   8   chr8_34245498     HCab    G    A        1      2        2 
   8   chr8_34245498     HPrz    G    A        1      2        2 
   8   chr8_34245498     ZBoe    G    A        0      0        2 
   8   chr8_34245498     ZGre    G    A        0      0        2 
   8   chr8_34245498     ZHar    G    A        0      0        2 
   8   chr8_34245498   Sample    G    A        1      2        2 
   8   chr8_34250726     AAsi    T    C        0      0        2 
   8   chr8_34250726     AKia    T    C        0      0        2 
   8   chr8_34250726     AOna    T    C        0      0        2 
   8   chr8_34250726     ASom    T    C        0      0        2 
   8   chr8_34250726     HCab    T    C        1      2        2 
   8   chr8_34250726     HPrz    T    C        1      2        2 
   8   chr8_34250726     ZBoe    T    C        0      0        2 
   8   chr8_34250726     ZGre    T    C        0      0        2 
   8   chr8_34250726     ZHar    T    C        0      0        2 
   8   chr8_34250726   Sample    T    C        1      2        2 
   8   chr8_34259201     AAsi    G    A        0      0        2 
   8   chr8_34259201     AKia    G    A        0      0        2 
   8   chr8_34259201     AOna    G    A        0      0        2 
   8   chr8_34259201     ASom    G    A        0      0        2 
   8   chr8_34259201     HCab    G    A        1      2        2 
   8   chr8_34259201     HPrz    G    A        1      2        2 
   8   chr8_34259201     ZBoe    G    A        0      0        2 
   8   chr8_34259201     ZGre    G    A        0      0        2 
   8   chr8_34259201     ZHar    G    A        0      0        2 
   8   chr8_34259201   Sample    G    A        1      2        2 
   8   chr8_34260382     AAsi    T    C        0      0        2 
   8   chr8_34260382     AKia    T    C        0      0        2 
   8   chr8_34260382     AOna    T    C        1      2        2 
   8   chr8_34260382     ASom    T    C        0      0        2 
   8   chr8_34260382     HCab    T    C        0      0        2 
   8   chr8_34260382     HPrz    T    C        0      0        2 
   8   chr8_34260382     ZBoe    T    C        0      0        2 
   8   chr8_34260382     ZGre    T    C        0      0        2 
   8   chr8_34260382     ZHar    T    C        0      0        2 
   8   chr8_34260382   Sample    T    C        0      0        2 
   8   chr8_34263275     AAsi    T    C        0      0        2 
   8   chr8_34263275     AKia    T    C        0      0        2 
   8   chr8_34263275     AOna    T    C        0      0        2 
   8   chr8_34263275     ASom    T    C        0      0        2 
   8   chr8_34263275     HCab    T    C        1      2        2 
   8   chr8_34263275     HPrz    T    C        1      2        2 
   8   chr8_34263275     ZBoe    T    C        0      0        2 
   8   chr8_34263275     ZGre    T    C        0      0        2 
   8   chr8_34263275     ZHar    T    C        0      0        2 
   8   chr8_34263275   Sample    T    C        1      2        2 
   8   chr8_34274431     AAsi    A    G        0      0        2 
   8   chr8_34274431     AKia    A    G        0      0        2 
   8   chr8_34274431     AOna    A    G        0      0        2 
   8   chr8_34274431     ASom    A    G        0      0        2 
   8   chr8_34274431     HCab    A    G        1      2        2 
   8   chr8_34274431     HPrz    A    G        1      2        2 
   8   chr8_34274431     ZBoe    A    G        0      0        2 
   8   chr8_34274431     ZGre    A    G        0      0        2 
   8   chr8_34274431     ZHar    A    G        0      0        2 
   8   chr8_34274431   Sample    A    G        1      2        2 
   8   chr8_34283852     AAsi    C    T        0      0        2 
   8   chr8_34283852     AKia    C    T        0      0        2 
   8   chr8_34283852     AOna    C    T        0      0        2 
   8   chr8_34283852     ASom    C    T        0      0        2 
   8   chr8_34283852     HCab    C    T        1      2        2 
   8   chr8_34283852     HPrz    C    T        1      2        2 
   8   chr8_34283852     ZBoe    C    T        0      0        2 
   8   chr8_34283852     ZGre    C    T        0      0        2 
   8   chr8_34283852     ZHar    C    T        0      0        2 
   8   chr8_34283852   Sample    C    T        1      2        2 
   8   chr8_34284386     AAsi    G    A        0      0        2 
   8   chr8_34284386     AKia    G    A        0      0        2 
   8   chr8_34284386     AOna    G    A        0      0        2 
   8   chr8_34284386     ASom    G    A        0      0        2 
   8   chr8_34284386     HCab    G    A        0      0        2 
   8   chr8_34284386     HPrz    G    A        0      0        2 
   8   chr8_34284386     ZBoe    G    A      0.5      1        2 
   8   chr8_34284386     ZGre    G    A        0      0        2 
   8   chr8_34284386     ZHar    G    A        0      0        2 
   8   chr8_34284386   Sample    G    A        0      0        2 
   8   chr8_34286515     AAsi    T    C        0      0        2 
   8   chr8_34286515     AKia    T    C        1      2        2 
   8   chr8_34286515     AOna    T    C        1      2        2 
   8   chr8_34286515     ASom    T    C        0      0        2 
   8   chr8_34286515     HCab    T    C        0      0        2 
   8   chr8_34286515     HPrz    T    C        0      0        2 
   8   chr8_34286515     ZBoe    T    C        0      0        2 
   8   chr8_34286515     ZGre    T    C        0      0        2 
   8   chr8_34286515     ZHar    T    C        0      0        2 
   8   chr8_34286515   Sample    T    C        0      0        2 
   8   chr8_34287820     AAsi    C    T        0      0        2 
   8   chr8_34287820     AKia    C    T        0      0        2 
   8   chr8_34287820     AOna    C    T        1      2        2 
   8   chr8_34287820     ASom    C    T        0      0        2 
   8   chr8_34287820     HCab    C    T        0      0        2 
   8   chr8_34287820     HPrz    C    T        0      0        2 
   8   chr8_34287820     ZBoe    C    T        0      0        2 
   8   chr8_34287820     ZGre    C    T        0      0        2 
   8   chr8_34287820     ZHar    C    T        0      0        2 
   8   chr8_34287820   Sample    C    T        0      0        2 
   8   chr8_34328106     AAsi    T    G        0      0        2 
   8   chr8_34328106     AKia    T    G        0      0        2 
   8   chr8_34328106     AOna    T    G        0      0        2 
   8   chr8_34328106     ASom    T    G        0      0        2 
   8   chr8_34328106     HCab    T    G        1      2        2 
   8   chr8_34328106     HPrz    T    G        1      2        2 
   8   chr8_34328106     ZBoe    T    G        0      0        2 
   8   chr8_34328106     ZGre    T    G        0      0        2 
   8   chr8_34328106     ZHar    T    G        0      0        2 
   8   chr8_34328106   Sample    T    G        1      2        2 
   8   chr8_34331792     AAsi    C    T        0      0        2 
   8   chr8_34331792     AKia    C    T        0      0        2 
   8   chr8_34331792     AOna    C    T        0      0        2 
   8   chr8_34331792     ASom    C    T        0      0        2 
   8   chr8_34331792     HCab    C    T        1      2        2 
   8   chr8_34331792     HPrz    C    T        1      2        2 
   8   chr8_34331792     ZBoe    C    T        0      0        2 
   8   chr8_34331792     ZGre    C    T        0      0        2 
   8   chr8_34331792     ZHar    C    T        0      0        2 
   8   chr8_34331792   Sample    C    T        1      2        2 
   8   chr8_34334486     AAsi    A    G        0      0        2 
   8   chr8_34334486     AKia    A    G        0      0        2 
   8   chr8_34334486     AOna    A    G        0      0        2 
   8   chr8_34334486     ASom    A    G        0      0        2 
   8   chr8_34334486     HCab    A    G        1      2        2 
   8   chr8_34334486     HPrz    A    G        1      2        2 
   8   chr8_34334486     ZBoe    A    G        0      0        2 
   8   chr8_34334486     ZGre    A    G        0      0        2 
   8   chr8_34334486     ZHar    A    G        0      0        2 
   8   chr8_34334486   Sample    A    G        1      2        2 
   8   chr8_34335165     AAsi    G    A        0      0        2 
   8   chr8_34335165     AKia    G    A        0      0        2 
   8   chr8_34335165     AOna    G    A        1      2        2 
   8   chr8_34335165     ASom    G    A        0      0        2 
   8   chr8_34335165     HCab    G    A        0      0        2 
   8   chr8_34335165     HPrz    G    A        0      0        2 
   8   chr8_34335165     ZBoe    G    A        0      0        2 
   8   chr8_34335165     ZGre    G    A        0      0        2 
   8   chr8_34335165     ZHar    G    A        0      0        2 
   8   chr8_34335165   Sample    G    A        0      0        2 
   8   chr8_34336815     AAsi    G    A        0      0        2 
   8   chr8_34336815     AKia    G    A        1      2        2 
   8   chr8_34336815     AOna    G    A        1      2        2 
   8   chr8_34336815     ASom    G    A        0      0        2 
   8   chr8_34336815     HCab    G    A        0      0        2 
   8   chr8_34336815     HPrz    G    A        0      0        2 
   8   chr8_34336815     ZBoe    G    A        0      0        2 
   8   chr8_34336815     ZGre    G    A        0      0        2 
   8   chr8_34336815     ZHar    G    A        0      0        2 
   8   chr8_34336815   Sample    G    A        0      0        2 
   8   chr8_34342774     AAsi    A    G        1      2        2 
   8   chr8_34342774     AKia    A    G        0      0        2 
   8   chr8_34342774     AOna    A    G        0      0        2 
   8   chr8_34342774     ASom    A    G        0      0        2 
   8   chr8_34342774     HCab    A    G        0      0        2 
   8   chr8_34342774     HPrz    A    G        0      0        2 
   8   chr8_34342774     ZBoe    A    G        0      0        2 
   8   chr8_34342774     ZGre    A    G        0      0        2 
   8   chr8_34342774     ZHar    A    G        0      0        2 
   8   chr8_34342774   Sample    A    G        0      0        2 
   8   chr8_34343296     AAsi    T    C        0      0        2 
   8   chr8_34343296     AKia    T    C        0      0        2 
   8   chr8_34343296     AOna    T    C        0      0        2 
   8   chr8_34343296     ASom    T    C        0      0        2 
   8   chr8_34343296     HCab    T    C        1      2        2 
   8   chr8_34343296     HPrz    T    C        1      2        2 
   8   chr8_34343296     ZBoe    T    C        0      0        2 
   8   chr8_34343296     ZGre    T    C        0      0        2 
   8   chr8_34343296     ZHar    T    C        0      0        2 
   8   chr8_34343296   Sample    T    C        1      2        2 
   8   chr8_34343960     AAsi    C    T        0      0        2 
   8   chr8_34343960     AKia    C    T        0      0        2 
   8   chr8_34343960     AOna    C    T        0      0        2 
   8   chr8_34343960     ASom    C    T        0      0        2 
   8   chr8_34343960     HCab    C    T        1      2        2 
   8   chr8_34343960     HPrz    C    T        1      2        2 
   8   chr8_34343960     ZBoe    C    T        0      0        2 
   8   chr8_34343960     ZGre    C    T        0      0        2 
   8   chr8_34343960     ZHar    C    T        0      0        2 
   8   chr8_34343960   Sample    C    T        1      2        2 
   8   chr8_34344656     AAsi    T    C        0      0        2 
   8   chr8_34344656     AKia    T    C        0      0        2 
   8   chr8_34344656     AOna    T    C        0      0        2 
   8   chr8_34344656     ASom    T    C        0      0        2 
   8   chr8_34344656     HCab    T    C        1      2        2 
   8   chr8_34344656     HPrz    T    C        1      2        2 
   8   chr8_34344656     ZBoe    T    C        0      0        2 
   8   chr8_34344656     ZGre    T    C        0      0        2 
   8   chr8_34344656     ZHar    T    C        0      0        2 
   8   chr8_34344656   Sample    T    C        1      2        2 
   8   chr8_34357127     AAsi    A    G        0      0        2 
   8   chr8_34357127     AKia    A    G        0      0        2 
   8   chr8_34357127     AOna    A    G        0      0        2 
   8   chr8_34357127     ASom    A    G        0      0        2 
   8   chr8_34357127     HCab    A    G        0      0        2 
   8   chr8_34357127     HPrz    A    G        0      0        2 
   8   chr8_34357127     ZBoe    A    G        1      2        2 
   8   chr8_34357127     ZGre    A    G        0      0        2 
   8   chr8_34357127     ZHar    A    G        0      0        2 
   8   chr8_34357127   Sample    A    G        0      0        2 
   8   chr8_34376976     AAsi    T    C        0      0        2 
   8   chr8_34376976     AKia    T    C        1      2        2 
   8   chr8_34376976     AOna    T    C        1      2        2 
   8   chr8_34376976     ASom    T    C        0      0        2 
   8   chr8_34376976     HCab    T    C        0      0        2 
   8   chr8_34376976     HPrz    T    C        0      0        2 
   8   chr8_34376976     ZBoe    T    C        0      0        2 
   8   chr8_34376976     ZGre    T    C        0      0        2 
   8   chr8_34376976     ZHar    T    C        0      0        2 
   8   chr8_34376976   Sample    T    C        1      2        2 
   8   chr8_34378646     AAsi    C    T        0      0        2 
   8   chr8_34378646     AKia    C    T        0      0        2 
   8   chr8_34378646     AOna    C    T        0      0        2 
   8   chr8_34378646     ASom    C    T        0      0        2 
   8   chr8_34378646     HCab    C    T        0      0        2 
   8   chr8_34378646     HPrz    C    T        0      0        2 
   8   chr8_34378646     ZBoe    C    T      0.5      1        2 
   8   chr8_34378646     ZGre    C    T        0      0        2 
   8   chr8_34378646     ZHar    C    T        0      0        2 
   8   chr8_34378646   Sample    C    T        0      0        2 
   8   chr8_34381436     AAsi    G    A        0      0        2 
   8   chr8_34381436     AKia    G    A        0      0        2 
   8   chr8_34381436     AOna    G    A        0      0        2 
   8   chr8_34381436     ASom    G    A        0      0        2 
   8   chr8_34381436     HCab    G    A        1      2        2 
   8   chr8_34381436     HPrz    G    A        1      2        2 
   8   chr8_34381436     ZBoe    G    A        0      0        2 
   8   chr8_34381436     ZGre    G    A        0      0        2 
   8   chr8_34381436     ZHar    G    A        0      0        2 
   8   chr8_34381436   Sample    G    A        1      2        2 
   8   chr8_34387398     AAsi    T    C        0      0        2 
   8   chr8_34387398     AKia    T    C        0      0        2 
   8   chr8_34387398     AOna    T    C        0      0        2 
   8   chr8_34387398     ASom    T    C        0      0        2 
   8   chr8_34387398     HCab    T    C        1      2        2 
   8   chr8_34387398     HPrz    T    C        1      2        2 
   8   chr8_34387398     ZBoe    T    C        0      0        2 
   8   chr8_34387398     ZGre    T    C        0      0        2 
   8   chr8_34387398     ZHar    T    C        0      0        2 
   8   chr8_34387398   Sample    T    C        1      2        2 
   8   chr8_34395118     AAsi    C    T        0      0        2 
   8   chr8_34395118     AKia    C    T        0      0        2 
   8   chr8_34395118     AOna    C    T        0      0        2 
   8   chr8_34395118     ASom    C    T        0      0        2 
   8   chr8_34395118     HCab    C    T        1      2        2 
   8   chr8_34395118     HPrz    C    T        1      2        2 
   8   chr8_34395118     ZBoe    C    T        0      0        2 
   8   chr8_34395118     ZGre    C    T        0      0        2 
   8   chr8_34395118     ZHar    C    T        0      0        2 
   8   chr8_34395118   Sample    C    T        1      2        2 
   8   chr8_34395224     AAsi    C    T        0      0        2 
   8   chr8_34395224     AKia    C    T        0      0        2 
   8   chr8_34395224     AOna    C    T        0      0        2 
   8   chr8_34395224     ASom    C    T        0      0        2 
   8   chr8_34395224     HCab    C    T        1      2        2 
   8   chr8_34395224     HPrz    C    T        1      2        2 
   8   chr8_34395224     ZBoe    C    T        0      0        2 
   8   chr8_34395224     ZGre    C    T        0      0        2 
   8   chr8_34395224     ZHar    C    T        0      0        2 
   8   chr8_34395224   Sample    C    T        1      2        2 
   8   chr8_34398957     AAsi    G    A        0      0        2 
   8   chr8_34398957     AKia    G    A        0      0        2 
   8   chr8_34398957     AOna    G    A        0      0        2 
   8   chr8_34398957     ASom    G    A        0      0        2 
   8   chr8_34398957     HCab    G    A        0      0        2 
   8   chr8_34398957     HPrz    G    A        0      0        2 
   8   chr8_34398957     ZBoe    G    A        0      0        2 
   8   chr8_34398957     ZGre    G    A        0      0        2 
   8   chr8_34398957     ZHar    G    A        1      2        2 
   8   chr8_34398957   Sample    G    A        0      0        2 
   8   chr8_34408819     AAsi    T    C        0      0        2 
   8   chr8_34408819     AKia    T    C        0      0        2 
   8   chr8_34408819     AOna    T    C        0      0        2 
   8   chr8_34408819     ASom    T    C        0      0        2 
   8   chr8_34408819     HCab    T    C      0.5      1        2 
   8   chr8_34408819     HPrz    T    C        1      2        2 
   8   chr8_34408819     ZBoe    T    C        0      0        2 
   8   chr8_34408819     ZGre    T    C        0      0        2 
   8   chr8_34408819     ZHar    T    C        0      0        2 
   8   chr8_34408819   Sample    T    C        1      2        2 
   8   chr8_34416577     AAsi    A    G        0      0        2 
   8   chr8_34416577     AKia    A    G        0      0        2 
   8   chr8_34416577     AOna    A    G        0      0        2 
   8   chr8_34416577     ASom    A    G        0      0        2 
   8   chr8_34416577     HCab    A    G        1      2        2 
   8   chr8_34416577     HPrz    A    G        1      2        2 
   8   chr8_34416577     ZBoe    A    G        0      0        2 
   8   chr8_34416577     ZGre    A    G        0      0        2 
   8   chr8_34416577     ZHar    A    G        0      0        2 
   8   chr8_34416577   Sample    A    G        1      2        2 
   8   chr8_34430069     AAsi    G    C        0      0        2 
   8   chr8_34430069     AKia    G    C        0      0        2 
   8   chr8_34430069     AOna    G    C        0      0        2 
   8   chr8_34430069     ASom    G    C        0      0        2 
   8   chr8_34430069     HCab    G    C      0.5      1        2 
   8   chr8_34430069     HPrz    G    C        0      0        2 
   8   chr8_34430069     ZBoe    G    C        0      0        2 
   8   chr8_34430069     ZGre    G    C        0      0        2 
   8   chr8_34430069     ZHar    G    C        0      0        2 
   8   chr8_34430069   Sample    G    C        1      2        2 
   8   chr8_34430718     AAsi    A    G        0      0        2 
   8   chr8_34430718     AKia    A    G        0      0        2 
   8   chr8_34430718     AOna    A    G        0      0        2 
   8   chr8_34430718     ASom    A    G        0      0        2 
   8   chr8_34430718     HCab    A    G        0      0        2 
   8   chr8_34430718     HPrz    A    G        0      0        2 
   8   chr8_34430718     ZBoe    A    G        0      0        2 
   8   chr8_34430718     ZGre    A    G        0      0        2 
   8   chr8_34430718     ZHar    A    G        1      2        2 
   8   chr8_34430718   Sample    A    G        0      0        2 
   8   chr8_34453137     AAsi    C    T        0      0        2 
   8   chr8_34453137     AKia    C    T        0      0        2 
   8   chr8_34453137     AOna    C    T        0      0        2 
   8   chr8_34453137     ASom    C    T        0      0        2 
   8   chr8_34453137     HCab    C    T        0      0        2 
   8   chr8_34453137     HPrz    C    T        0      0        2 
   8   chr8_34453137     ZBoe    C    T        0      0        2 
   8   chr8_34453137     ZGre    C    T        0      0        2 
   8   chr8_34453137     ZHar    C    T        1      2        2 
   8   chr8_34453137   Sample    C    T        0      0        2 
   8   chr8_34453856     AAsi    G    A        0      0        2 
   8   chr8_34453856     AKia    G    A        0      0        2 
   8   chr8_34453856     AOna    G    A        0      0        2 
   8   chr8_34453856     ASom    G    A      0.5      1        2 
   8   chr8_34453856     HCab    G    A        0      0        2 
   8   chr8_34453856     HPrz    G    A        0      0        2 
   8   chr8_34453856     ZBoe    G    A        0      0        2 
   8   chr8_34453856     ZGre    G    A        0      0        2 
   8   chr8_34453856     ZHar    G    A        0      0        2 
   8   chr8_34453856   Sample    G    A        0      0        2 
   8   chr8_34462122     AAsi    T    C        1      2        2 
   8   chr8_34462122     AKia    T    C        0      0        2 
   8   chr8_34462122     AOna    T    C        0      0        2 
   8   chr8_34462122     ASom    T    C        1      2        2 
   8   chr8_34462122     HCab    T    C        0      0        2 
   8   chr8_34462122     HPrz    T    C        0      0        2 
   8   chr8_34462122     ZBoe    T    C        0      0        2 
   8   chr8_34462122     ZGre    T    C        0      0        2 
   8   chr8_34462122     ZHar    T    C        0      0        2 
   8   chr8_34462122   Sample    T    C        0      0        2 
   8   chr8_34462366     AAsi    A    G        0      0        2 
   8   chr8_34462366     AKia    A    G        0      0        2 
   8   chr8_34462366     AOna    A    G        0      0        2 
   8   chr8_34462366     ASom    A    G        0      0        2 
   8   chr8_34462366     HCab    A    G        1      2        2 
   8   chr8_34462366     HPrz    A    G        1      2        2 
   8   chr8_34462366     ZBoe    A    G        0      0        2 
   8   chr8_34462366     ZGre    A    G        0      0        2 
   8   chr8_34462366     ZHar    A    G        0      0        2 
   8   chr8_34462366   Sample    A    G        1      2        2 
   8   chr8_34468116     AAsi    C    G        0      0        2 
   8   chr8_34468116     AKia    C    G        0      0        2 
   8   chr8_34468116     AOna    C    G        0      0        2 
   8   chr8_34468116     ASom    C    G        0      0        2 
   8   chr8_34468116     HCab    C    G        0      0        2 
   8   chr8_34468116     HPrz    C    G        0      0        2 
   8   chr8_34468116     ZBoe    C    G        0      0        2 
   8   chr8_34468116     ZGre    C    G        1      2        2 
   8   chr8_34468116     ZHar    C    G        0      0        2 
   8   chr8_34468116   Sample    C    G        0      0        2 
   8   chr8_34468982     AAsi    A    C        0      0        2 
   8   chr8_34468982     AKia    A    C        0      0        2 
   8   chr8_34468982     AOna    A    C      0.5      1        2 
   8   chr8_34468982     ASom    A    C        0      0        2 
   8   chr8_34468982     HCab    A    C        0      0        2 
   8   chr8_34468982     HPrz    A    C        0      0        2 
   8   chr8_34468982     ZBoe    A    C        0      0        2 
   8   chr8_34468982     ZGre    A    C        0      0        2 
   8   chr8_34468982     ZHar    A    C        0      0        2 
   8   chr8_34468982   Sample    A    C        0      0        2 
   8   chr8_34482703     AAsi    G    C        0      0        2 
   8   chr8_34482703     AKia    G    C        0      0        2 
   8   chr8_34482703     AOna    G    C        0      0        2 
   8   chr8_34482703     ASom    G    C        0      0        2 
   8   chr8_34482703     HCab    G    C        1      2        2 
   8   chr8_34482703     HPrz    G    C        1      2        2 
   8   chr8_34482703     ZBoe    G    C        0      0        2 
   8   chr8_34482703     ZGre    G    C        0      0        2 
   8   chr8_34482703     ZHar    G    C        0      0        2 
   8   chr8_34482703   Sample    G    C        1      2        2 
   8   chr8_34489574     AAsi    C    T        0      0        2 
   8   chr8_34489574     AKia    C    T        0      0        2 
   8   chr8_34489574     AOna    C    T        0      0        2 
   8   chr8_34489574     ASom    C    T        0      0        2 
   8   chr8_34489574     HCab    C    T        1      2        2 
   8   chr8_34489574     HPrz    C    T        1      2        2 
   8   chr8_34489574     ZBoe    C    T        0      0        2 
   8   chr8_34489574     ZGre    C    T        0      0        2 
   8   chr8_34489574     ZHar    C    T        0      0        2 
   8   chr8_34489574   Sample    C    T        1      2        2 
   8   chr8_34497870     AAsi    T    C        0      0        2 
   8   chr8_34497870     AKia    T    C        0      0        2 
   8   chr8_34497870     AOna    T    C        0      0        2 
   8   chr8_34497870     ASom    T    C        0      0        2 
   8   chr8_34497870     HCab    T    C        0      0        2 
   8   chr8_34497870     HPrz    T    C      0.5      1        2 
   8   chr8_34497870     ZBoe    T    C        0      0        2 
   8   chr8_34497870     ZGre    T    C        0      0        2 
   8   chr8_34497870     ZHar    T    C        0      0        2 
   8   chr8_34497870   Sample    T    C        0      0        2 
   8   chr8_34498047     AAsi    A    G        0      0        2 
   8   chr8_34498047     AKia    A    G        0      0        2 
   8   chr8_34498047     AOna    A    G        0      0        2 
   8   chr8_34498047     ASom    A    G        1      2        2 
   8   chr8_34498047     HCab    A    G        0      0        2 
   8   chr8_34498047     HPrz    A    G        0      0        2 
   8   chr8_34498047     ZBoe    A    G        0      0        2 
   8   chr8_34498047     ZGre    A    G        0      0        2 
   8   chr8_34498047     ZHar    A    G        0      0        2 
   8   chr8_34498047   Sample    A    G        0      0        2 
   8   chr8_34510941     AAsi    A    G        0      0        2 
   8   chr8_34510941     AKia    A    G        0      0        2 
   8   chr8_34510941     AOna    A    G        0      0        2 
   8   chr8_34510941     ASom    A    G        1      2        2 
   8   chr8_34510941     HCab    A    G        0      0        2 
   8   chr8_34510941     HPrz    A    G        0      0        2 
   8   chr8_34510941     ZBoe    A    G        0      0        2 
   8   chr8_34510941     ZGre    A    G        0      0        2 
   8   chr8_34510941     ZHar    A    G        0      0        2 
   8   chr8_34510941   Sample    A    G        0      0        2 
   8   chr8_34512682     AAsi    C    T        0      0        2 
   8   chr8_34512682     AKia    C    T        0      0        2 
   8   chr8_34512682     AOna    C    T        0      0        2 
   8   chr8_34512682     ASom    C    T        0      0        2 
   8   chr8_34512682     HCab    C    T        1      2        2 
   8   chr8_34512682     HPrz    C    T        1      2        2 
   8   chr8_34512682     ZBoe    C    T        0      0        2 
   8   chr8_34512682     ZGre    C    T        0      0        2 
   8   chr8_34512682     ZHar    C    T        0      0        2 
   8   chr8_34512682   Sample    C    T        1      2        2 
   8   chr8_34521227     AAsi    T    A        0      0        2 
   8   chr8_34521227     AKia    T    A        0      0        2 
   8   chr8_34521227     AOna    T    A        0      0        2 
   8   chr8_34521227     ASom    T    A        0      0        2 
   8   chr8_34521227     HCab    T    A        0      0        2 
   8   chr8_34521227     HPrz    T    A        0      0        2 
   8   chr8_34521227     ZBoe    T    A        0      0        2 
   8   chr8_34521227     ZGre    T    A        1      2        2 
   8   chr8_34521227     ZHar    T    A        0      0        2 
   8   chr8_34521227   Sample    T    A        0      0        2 
   8   chr8_34526564     AAsi    A    G        0      0        2 
   8   chr8_34526564     AKia    A    G        0      0        2 
   8   chr8_34526564     AOna    A    G        0      0        2 
   8   chr8_34526564     ASom    A    G        0      0        2 
   8   chr8_34526564     HCab    A    G        1      2        2 
   8   chr8_34526564     HPrz    A    G        1      2        2 
   8   chr8_34526564     ZBoe    A    G        0      0        2 
   8   chr8_34526564     ZGre    A    G        0      0        2 
   8   chr8_34526564     ZHar    A    G        0      0        2 
   8   chr8_34526564   Sample    A    G        1      2        2 
   8   chr8_34532830     AAsi    A    T        1      2        2 
   8   chr8_34532830     AKia    A    T        0      0        2 
   8   chr8_34532830     AOna    A    T        0      0        2 
   8   chr8_34532830     ASom    A    T        1      2        2 
   8   chr8_34532830     HCab    A    T        0      0        2 
   8   chr8_34532830     HPrz    A    T        0      0        2 
   8   chr8_34532830     ZBoe    A    T        0      0        2 
   8   chr8_34532830     ZGre    A    T        0      0        2 
   8   chr8_34532830     ZHar    A    T        0      0        2 
   8   chr8_34532830   Sample    A    T        0      0        2 
   8   chr8_34533674     AAsi    G    C        0      0        2 
   8   chr8_34533674     AKia    G    C        0      0        2 
   8   chr8_34533674     AOna    G    C        0      0        2 
   8   chr8_34533674     ASom    G    C        0      0        2 
   8   chr8_34533674     HCab    G    C        0      0        2 
   8   chr8_34533674     HPrz    G    C        0      0        2 
   8   chr8_34533674     ZBoe    G    C        0      0        2 
   8   chr8_34533674     ZGre    G    C        0      0        2 
   8   chr8_34533674     ZHar    G    C        1      2        2 
   8   chr8_34533674   Sample    G    C        0      0        2 
   8   chr8_34536238     AAsi    T    G        0      0        2 
   8   chr8_34536238     AKia    T    G        1      2        2 
   8   chr8_34536238     AOna    T    G        1      2        2 
   8   chr8_34536238     ASom    T    G        0      0        2 
   8   chr8_34536238     HCab    T    G        0      0        2 
   8   chr8_34536238     HPrz    T    G        0      0        2 
   8   chr8_34536238     ZBoe    T    G        0      0        2 
   8   chr8_34536238     ZGre    T    G        0      0        2 
   8   chr8_34536238     ZHar    T    G        0      0        2 
   8   chr8_34536238   Sample    T    G        0      0        2 
   8   chr8_34537634     AAsi    T    A        0      0        2 
   8   chr8_34537634     AKia    T    A        1      2        2 
   8   chr8_34537634     AOna    T    A        1      2        2 
   8   chr8_34537634     ASom    T    A        0      0        2 
   8   chr8_34537634     HCab    T    A        0      0        2 
   8   chr8_34537634     HPrz    T    A        0      0        2 
   8   chr8_34537634     ZBoe    T    A        0      0        2 
   8   chr8_34537634     ZGre    T    A        0      0        2 
   8   chr8_34537634     ZHar    T    A        0      0        2 
   8   chr8_34537634   Sample    T    A        0      0        2 
   8   chr8_34537747     AAsi    T    G        0      0        2 
   8   chr8_34537747     AKia    T    G        0      0        2 
   8   chr8_34537747     AOna    T    G        0      0        2 
   8   chr8_34537747     ASom    T    G        0      0        2 
   8   chr8_34537747     HCab    T    G        1      2        2 
   8   chr8_34537747     HPrz    T    G        1      2        2 
   8   chr8_34537747     ZBoe    T    G        0      0        2 
   8   chr8_34537747     ZGre    T    G        0      0        2 
   8   chr8_34537747     ZHar    T    G        0      0        2 
   8   chr8_34537747   Sample    T    G        1      2        2 
   8   chr8_34537997     AAsi    A    G        1      2        2 
   8   chr8_34537997     AKia    A    G        0      0        2 
   8   chr8_34537997     AOna    A    G        0      0        2 
   8   chr8_34537997     ASom    A    G        1      2        2 
   8   chr8_34537997     HCab    A    G        0      0        2 
   8   chr8_34537997     HPrz    A    G        0      0        2 
   8   chr8_34537997     ZBoe    A    G        0      0        2 
   8   chr8_34537997     ZGre    A    G        0      0        2 
   8   chr8_34537997     ZHar    A    G        0      0        2 
   8   chr8_34537997   Sample    A    G        0      0        2 
   8   chr8_34538187     AAsi    A    C        0      0        2 
   8   chr8_34538187     AKia    A    C        0      0        2 
   8   chr8_34538187     AOna    A    C        0      0        2 
   8   chr8_34538187     ASom    A    C        0      0        2 
   8   chr8_34538187     HCab    A    C        1      2        2 
   8   chr8_34538187     HPrz    A    C        1      2        2 
   8   chr8_34538187     ZBoe    A    C        0      0        2 
   8   chr8_34538187     ZGre    A    C        0      0        2 
   8   chr8_34538187     ZHar    A    C        0      0        2 
   8   chr8_34538187   Sample    A    C        1      2        2 
   8   chr8_34549633     AAsi    T    C        0      0        2 
   8   chr8_34549633     AKia    T    C        0      0        2 
   8   chr8_34549633     AOna    T    C        0      0        2 
   8   chr8_34549633     ASom    T    C        0      0        2 
   8   chr8_34549633     HCab    T    C      0.5      1        2 
   8   chr8_34549633     HPrz    T    C        1      2        2 
   8   chr8_34549633     ZBoe    T    C        0      0        2 
   8   chr8_34549633     ZGre    T    C        0      0        2 
   8   chr8_34549633     ZHar    T    C        0      0        2 
   8   chr8_34549633   Sample    T    C        1      2        2 
   8   chr8_34560930     AAsi    G    C        0      0        2 
   8   chr8_34560930     AKia    G    C        0      0        2 
   8   chr8_34560930     AOna    G    C        0      0        2 
   8   chr8_34560930     ASom    G    C        0      0        2 
   8   chr8_34560930     HCab    G    C        1      2        2 
   8   chr8_34560930     HPrz    G    C        1      2        2 
   8   chr8_34560930     ZBoe    G    C        0      0        2 
   8   chr8_34560930     ZGre    G    C        0      0        2 
   8   chr8_34560930     ZHar    G    C        0      0        2 
   8   chr8_34560930   Sample    G    C        1      2        2 
   8   chr8_34561025     AAsi    T    C        0      0        2 
   8   chr8_34561025     AKia    T    C        0      0        2 
   8   chr8_34561025     AOna    T    C        0      0        2 
   8   chr8_34561025     ASom    T    C        0      0        2 
   8   chr8_34561025     HCab    T    C        1      2        2 
   8   chr8_34561025     HPrz    T    C        1      2        2 
   8   chr8_34561025     ZBoe    T    C        0      0        2 
   8   chr8_34561025     ZGre    T    C        0      0        2 
   8   chr8_34561025     ZHar    T    C        0      0        2 
   8   chr8_34561025   Sample    T    C        1      2        2 
   8   chr8_34563154     AAsi    C    A        0      0        2 
   8   chr8_34563154     AKia    C    A        0      0        2 
   8   chr8_34563154     AOna    C    A        0      0        2 
   8   chr8_34563154     ASom    C    A        0      0        2 
   8   chr8_34563154     HCab    C    A        1      2        2 
   8   chr8_34563154     HPrz    C    A        1      2        2 
   8   chr8_34563154     ZBoe    C    A        0      0        2 
   8   chr8_34563154     ZGre    C    A        0      0        2 
   8   chr8_34563154     ZHar    C    A        0      0        2 
   8   chr8_34563154   Sample    C    A        1      2        2 
   8   chr8_34569216     AAsi    C    A        0      0        2 
   8   chr8_34569216     AKia    C    A        0      0        2 
   8   chr8_34569216     AOna    C    A        0      0        2 
   8   chr8_34569216     ASom    C    A        1      2        2 
   8   chr8_34569216     HCab    C    A        0      0        2 
   8   chr8_34569216     HPrz    C    A        0      0        2 
   8   chr8_34569216     ZBoe    C    A        0      0        2 
   8   chr8_34569216     ZGre    C    A        0      0        2 
   8   chr8_34569216     ZHar    C    A        0      0        2 
   8   chr8_34569216   Sample    C    A        0      0        2 
   8   chr8_34569783     AAsi    T    C        0      0        2 
   8   chr8_34569783     AKia    T    C        0      0        2 
   8   chr8_34569783     AOna    T    C        0      0        2 
   8   chr8_34569783     ASom    T    C        0      0        2 
   8   chr8_34569783     HCab    T    C        1      2        2 
   8   chr8_34569783     HPrz    T    C        1      2        2 
   8   chr8_34569783     ZBoe    T    C        0      0        2 
   8   chr8_34569783     ZGre    T    C        0      0        2 
   8   chr8_34569783     ZHar    T    C        0      0        2 
   8   chr8_34569783   Sample    T    C        1      2        2 
   8   chr8_34577509     AAsi    G    A        0      0        2 
   8   chr8_34577509     AKia    G    A        0      0        2 
   8   chr8_34577509     AOna    G    A        0      0        2 
   8   chr8_34577509     ASom    G    A        0      0        2 
   8   chr8_34577509     HCab    G    A        0      0        2 
   8   chr8_34577509     HPrz    G    A        0      0        2 
   8   chr8_34577509     ZBoe    G    A        0      0        2 
   8   chr8_34577509     ZGre    G    A        0      0        2 
   8   chr8_34577509     ZHar    G    A        1      2        2 
   8   chr8_34577509   Sample    G    A        0      0        2 
   8   chr8_34578982     AAsi    G    C        0      0        2 
   8   chr8_34578982     AKia    G    C        0      0        2 
   8   chr8_34578982     AOna    G    C        0      0        2 
   8   chr8_34578982     ASom    G    C        0      0        2 
   8   chr8_34578982     HCab    G    C        1      2        2 
   8   chr8_34578982     HPrz    G    C        1      2        2 
   8   chr8_34578982     ZBoe    G    C        0      0        2 
   8   chr8_34578982     ZGre    G    C        0      0        2 
   8   chr8_34578982     ZHar    G    C        0      0        2 
   8   chr8_34578982   Sample    G    C        1      2        2 
   8   chr8_34583868     AAsi    T    C        0      0        2 
   8   chr8_34583868     AKia    T    C        0      0        2 
   8   chr8_34583868     AOna    T    C        0      0        2 
   8   chr8_34583868     ASom    T    C        0      0        2 
   8   chr8_34583868     HCab    T    C        0      0        2 
   8   chr8_34583868     HPrz    T    C      0.5      1        2 
   8   chr8_34583868     ZBoe    T    C        0      0        2 
   8   chr8_34583868     ZGre    T    C        0      0        2 
   8   chr8_34583868     ZHar    T    C        0      0        2 
   8   chr8_34583868   Sample    T    C        0      0        2 
   8   chr8_34584724     AAsi    T    C        0      0        2 
   8   chr8_34584724     AKia    T    C        0      0        2 
   8   chr8_34584724     AOna    T    C        0      0        2 
   8   chr8_34584724     ASom    T    C        0      0        2 
   8   chr8_34584724     HCab    T    C        0      0        2 
   8   chr8_34584724     HPrz    T    C        0      0        2 
   8   chr8_34584724     ZBoe    T    C        0      0        2 
   8   chr8_34584724     ZGre    T    C      0.5      1        2 
   8   chr8_34584724     ZHar    T    C      0.5      1        2 
   8   chr8_34584724   Sample    T    C        0      0        2 
   8   chr8_34587085     AAsi    G    C        0      0        2 
   8   chr8_34587085     AKia    G    C        0      0        2 
   8   chr8_34587085     AOna    G    C        0      0        2 
   8   chr8_34587085     ASom    G    C        0      0        2 
   8   chr8_34587085     HCab    G    C        0      0        2 
   8   chr8_34587085     HPrz    G    C        0      0        2 
   8   chr8_34587085     ZBoe    G    C        0      0        2 
   8   chr8_34587085     ZGre    G    C        1      2        2 
   8   chr8_34587085     ZHar    G    C        0      0        2 
   8   chr8_34587085   Sample    G    C        0      0        2 
   8   chr8_34589103     AAsi    T    C        0      0        2 
   8   chr8_34589103     AKia    T    C        0      0        2 
   8   chr8_34589103     AOna    T    C        0      0        2 
   8   chr8_34589103     ASom    T    C        0      0        2 
   8   chr8_34589103     HCab    T    C        0      0        2 
   8   chr8_34589103     HPrz    T    C        0      0        2 
   8   chr8_34589103     ZBoe    T    C        0      0        2 
   8   chr8_34589103     ZGre    T    C      0.5      1        2 
   8   chr8_34589103     ZHar    T    C        0      0        2 
   8   chr8_34589103   Sample    T    C        0      0        2 
   8   chr8_34594341     AAsi    T    C        0      0        2 
   8   chr8_34594341     AKia    T    C        0      0        2 
   8   chr8_34594341     AOna    T    C        0      0        2 
   8   chr8_34594341     ASom    T    C        0      0        2 
   8   chr8_34594341     HCab    T    C      0.5      1        2 
   8   chr8_34594341     HPrz    T    C        0      0        2 
   8   chr8_34594341     ZBoe    T    C        0      0        2 
   8   chr8_34594341     ZGre    T    C        0      0        2 
   8   chr8_34594341     ZHar    T    C        0      0        2 
   8   chr8_34594341   Sample    T    C        0      0        2 
   8   chr8_34594422     AAsi    T    C        0      0        2 
   8   chr8_34594422     AKia    T    C        0      0        2 
   8   chr8_34594422     AOna    T    C        0      0        2 
   8   chr8_34594422     ASom    T    C      0.5      1        2 
   8   chr8_34594422     HCab    T    C        0      0        2 
   8   chr8_34594422     HPrz    T    C        0      0        2 
   8   chr8_34594422     ZBoe    T    C        0      0        2 
   8   chr8_34594422     ZGre    T    C        0      0        2 
   8   chr8_34594422     ZHar    T    C        0      0        2 
   8   chr8_34594422   Sample    T    C        0      0        2 
   8   chr8_34596109     AAsi    T    C        0      0        2 
   8   chr8_34596109     AKia    T    C        0      0        2 
   8   chr8_34596109     AOna    T    C        1      2        2 
   8   chr8_34596109     ASom    T    C        0      0        2 
   8   chr8_34596109     HCab    T    C        0      0        2 
   8   chr8_34596109     HPrz    T    C        0      0        2 
   8   chr8_34596109     ZBoe    T    C        0      0        2 
   8   chr8_34596109     ZGre    T    C        0      0        2 
   8   chr8_34596109     ZHar    T    C        0      0        2 
   8   chr8_34596109   Sample    T    C        0      0        2 
   8   chr8_34596731     AAsi    A    G        0      0        2 
   8   chr8_34596731     AKia    A    G        0      0        2 
   8   chr8_34596731     AOna    A    G        0      0        2 
   8   chr8_34596731     ASom    A    G        0      0        2 
   8   chr8_34596731     HCab    A    G        0      0        2 
   8   chr8_34596731     HPrz    A    G        0      0        2 
   8   chr8_34596731     ZBoe    A    G        0      0        2 
   8   chr8_34596731     ZGre    A    G        0      0        2 
   8   chr8_34596731     ZHar    A    G      0.5      1        2 
   8   chr8_34596731   Sample    A    G        0      0        2 
   8   chr8_34613741     AAsi    T    C        0      0        2 
   8   chr8_34613741     AKia    T    C        0      0        2 
   8   chr8_34613741     AOna    T    C        0      0        2 
   8   chr8_34613741     ASom    T    C        0      0        2 
   8   chr8_34613741     HCab    T    C        1      2        2 
   8   chr8_34613741     HPrz    T    C        1      2        2 
   8   chr8_34613741     ZBoe    T    C        0      0        2 
   8   chr8_34613741     ZGre    T    C        0      0        2 
   8   chr8_34613741     ZHar    T    C        0      0        2 
   8   chr8_34613741   Sample    T    C        1      2        2 
   8   chr8_34629614     AAsi    C    T        1      2        2 
   8   chr8_34629614     AKia    C    T        0      0        2 
   8   chr8_34629614     AOna    C    T        0      0        2 
   8   chr8_34629614     ASom    C    T        1      2        2 
   8   chr8_34629614     HCab    C    T        1      2        2 
   8   chr8_34629614     HPrz    C    T        1      2        2 
   8   chr8_34629614     ZBoe    C    T        0      0        2 
   8   chr8_34629614     ZGre    C    T        0      0        2 
   8   chr8_34629614     ZHar    C    T        0      0        2 
   8   chr8_34629614   Sample    C    T        1      2        2 
   8   chr8_34634700     AAsi    G    A        0      0        2 
   8   chr8_34634700     AKia    G    A        0      0        2 
   8   chr8_34634700     AOna    G    A        0      0        2 
   8   chr8_34634700     ASom    G    A        0      0        2 
   8   chr8_34634700     HCab    G    A        0      0        2 
   8   chr8_34634700     HPrz    G    A      0.5      1        2 
   8   chr8_34634700     ZBoe    G    A        0      0        2 
   8   chr8_34634700     ZGre    G    A        0      0        2 
   8   chr8_34634700     ZHar    G    A        0      0        2 
   8   chr8_34634700   Sample    G    A        1      2        2 
   8   chr8_34636906     AAsi    T    C        1      2        2 
   8   chr8_34636906     AKia    T    C        0      0        2 
   8   chr8_34636906     AOna    T    C        0      0        2 
   8   chr8_34636906     ASom    T    C        1      2        2 
   8   chr8_34636906     HCab    T    C        0      0        2 
   8   chr8_34636906     HPrz    T    C        0      0        2 
   8   chr8_34636906     ZBoe    T    C        0      0        2 
   8   chr8_34636906     ZGre    T    C        0      0        2 
   8   chr8_34636906     ZHar    T    C        0      0        2 
   8   chr8_34636906   Sample    T    C        0      0        2 
   8   chr8_34639799     AAsi    G    C        0      0        2 
   8   chr8_34639799     AKia    G    C        0      0        2 
   8   chr8_34639799     AOna    G    C        0      0        2 
   8   chr8_34639799     ASom    G    C        0      0        2 
   8   chr8_34639799     HCab    G    C        0      0        2 
   8   chr8_34639799     HPrz    G    C        0      0        2 
   8   chr8_34639799     ZBoe    G    C        0      0        2 
   8   chr8_34639799     ZGre    G    C        1      2        2 
   8   chr8_34639799     ZHar    G    C        0      0        2 
   8   chr8_34639799   Sample    G    C        0      0        2 
   8   chr8_34645136     AAsi    G    C        0      0        2 
   8   chr8_34645136     AKia    G    C        0      0        2 
   8   chr8_34645136     AOna    G    C        0      0        2 
   8   chr8_34645136     ASom    G    C        0      0        2 
   8   chr8_34645136     HCab    G    C        0      0        2 
   8   chr8_34645136     HPrz    G    C      0.5      1        2 
   8   chr8_34645136     ZBoe    G    C        0      0        2 
   8   chr8_34645136     ZGre    G    C        0      0        2 
   8   chr8_34645136     ZHar    G    C        0      0        2 
   8   chr8_34645136   Sample    G    C        0      0        2 
   8   chr8_34645268     AAsi    T    C        0      0        2 
   8   chr8_34645268     AKia    T    C        0      0        2 
   8   chr8_34645268     AOna    T    C        0      0        2 
   8   chr8_34645268     ASom    T    C        0      0        2 
   8   chr8_34645268     HCab    T    C        0      0        2 
   8   chr8_34645268     HPrz    T    C        0      0        2 
   8   chr8_34645268     ZBoe    T    C        0      0        2 
   8   chr8_34645268     ZGre    T    C        1      2        2 
   8   chr8_34645268     ZHar    T    C        0      0        2 
   8   chr8_34645268   Sample    T    C        0      0        2 
   8   chr8_34647757     AAsi    A    G        0      0        2 
   8   chr8_34647757     AKia    A    G        0      0        2 
   8   chr8_34647757     AOna    A    G        0      0        2 
   8   chr8_34647757     ASom    A    G        0      0        2 
   8   chr8_34647757     HCab    A    G        1      2        2 
   8   chr8_34647757     HPrz    A    G        1      2        2 
   8   chr8_34647757     ZBoe    A    G        0      0        2 
   8   chr8_34647757     ZGre    A    G        0      0        2 
   8   chr8_34647757     ZHar    A    G        0      0        2 
   8   chr8_34647757   Sample    A    G        1      2        2 
   8   chr8_34649731     AAsi    A    C        0      0        2 
   8   chr8_34649731     AKia    A    C        1      2        2 
   8   chr8_34649731     AOna    A    C        1      2        2 
   8   chr8_34649731     ASom    A    C        0      0        2 
   8   chr8_34649731     HCab    A    C        0      0        2 
   8   chr8_34649731     HPrz    A    C        0      0        2 
   8   chr8_34649731     ZBoe    A    C        0      0        2 
   8   chr8_34649731     ZGre    A    C        0      0        2 
   8   chr8_34649731     ZHar    A    C        0      0        2 
   8   chr8_34649731   Sample    A    C        0      0        2 
   8   chr8_34650005     AAsi    A    G        0      0        2 
   8   chr8_34650005     AKia    A    G        0      0        2 
   8   chr8_34650005     AOna    A    G        0      0        2 
   8   chr8_34650005     ASom    A    G        0      0        2 
   8   chr8_34650005     HCab    A    G        0      0        2 
   8   chr8_34650005     HPrz    A    G        0      0        2 
   8   chr8_34650005     ZBoe    A    G        1      2        2 
   8   chr8_34650005     ZGre    A    G        0      0        2 
   8   chr8_34650005     ZHar    A    G        0      0        2 
   8   chr8_34650005   Sample    A    G        0      0        2 
   8   chr8_34654919     AAsi    C    T        0      0        2 
   8   chr8_34654919     AKia    C    T        0      0        2 
   8   chr8_34654919     AOna    C    T        0      0        2 
   8   chr8_34654919     ASom    C    T        0      0        2 
   8   chr8_34654919     HCab    C    T        0      0        2 
   8   chr8_34654919     HPrz    C    T        0      0        2 
   8   chr8_34654919     ZBoe    C    T        0      0        2 
   8   chr8_34654919     ZGre    C    T        0      0        2 
   8   chr8_34654919     ZHar    C    T        1      2        2 
   8   chr8_34654919   Sample    C    T        0      0        2 
   8   chr8_34657342     AAsi    G    A        0      0        2 
   8   chr8_34657342     AKia    G    A        0      0        2 
   8   chr8_34657342     AOna    G    A        0      0        2 
   8   chr8_34657342     ASom    G    A        0      0        2 
   8   chr8_34657342     HCab    G    A        1      2        2 
   8   chr8_34657342     HPrz    G    A        1      2        2 
   8   chr8_34657342     ZBoe    G    A        0      0        2 
   8   chr8_34657342     ZGre    G    A        0      0        2 
   8   chr8_34657342     ZHar    G    A        0      0        2 
   8   chr8_34657342   Sample    G    A        1      2        2 
   8   chr8_34661591     AAsi    T    C        0      0        2 
   8   chr8_34661591     AKia    T    C        0      0        2 
   8   chr8_34661591     AOna    T    C        0      0        2 
   8   chr8_34661591     ASom    T    C        0      0        2 
   8   chr8_34661591     HCab    T    C        1      2        2 
   8   chr8_34661591     HPrz    T    C        1      2        2 
   8   chr8_34661591     ZBoe    T    C        0      0        2 
   8   chr8_34661591     ZGre    T    C        0      0        2 
   8   chr8_34661591     ZHar    T    C        0      0        2 
   8   chr8_34661591   Sample    T    C        1      2        2 
   8   chr8_34662969     AAsi    T    C        0      0        2 
   8   chr8_34662969     AKia    T    C        0      0        2 
   8   chr8_34662969     AOna    T    C        0      0        2 
   8   chr8_34662969     ASom    T    C        0      0        2 
   8   chr8_34662969     HCab    T    C        0      0        2 
   8   chr8_34662969     HPrz    T    C        0      0        2 
   8   chr8_34662969     ZBoe    T    C        1      2        2 
   8   chr8_34662969     ZGre    T    C        0      0        2 
   8   chr8_34662969     ZHar    T    C        0      0        2 
   8   chr8_34662969   Sample    T    C        0      0        2 
   8   chr8_34663412     AAsi    C    T        0      0        2 
   8   chr8_34663412     AKia    C    T        0      0        2 
   8   chr8_34663412     AOna    C    T        0      0        2 
   8   chr8_34663412     ASom    C    T        0      0        2 
   8   chr8_34663412     HCab    C    T        1      2        2 
   8   chr8_34663412     HPrz    C    T        1      2        2 
   8   chr8_34663412     ZBoe    C    T        0      0        2 
   8   chr8_34663412     ZGre    C    T        0      0        2 
   8   chr8_34663412     ZHar    C    T        0      0        2 
   8   chr8_34663412   Sample    C    T        1      2        2 
   8   chr8_34663914     AAsi    T    A        0      0        2 
   8   chr8_34663914     AKia    T    A        1      2        2 
   8   chr8_34663914     AOna    T    A        1      2        2 
   8   chr8_34663914     ASom    T    A        0      0        2 
   8   chr8_34663914     HCab    T    A        0      0        2 
   8   chr8_34663914     HPrz    T    A        0      0        2 
   8   chr8_34663914     ZBoe    T    A        0      0        2 
   8   chr8_34663914     ZGre    T    A        0      0        2 
   8   chr8_34663914     ZHar    T    A        0      0        2 
   8   chr8_34663914   Sample    T    A        0      0        2 
   8   chr8_34665334     AAsi    A    G        0      0        2 
   8   chr8_34665334     AKia    A    G        0      0        2 
   8   chr8_34665334     AOna    A    G        0      0        2 
   8   chr8_34665334     ASom    A    G        0      0        2 
   8   chr8_34665334     HCab    A    G        1      2        2 
   8   chr8_34665334     HPrz    A    G        1      2        2 
   8   chr8_34665334     ZBoe    A    G        0      0        2 
   8   chr8_34665334     ZGre    A    G        0      0        2 
   8   chr8_34665334     ZHar    A    G        0      0        2 
   8   chr8_34665334   Sample    A    G        1      2        2 
   8   chr8_34666408     AAsi    T    C        1      2        2 
   8   chr8_34666408     AKia    T    C        0      0        2 
   8   chr8_34666408     AOna    T    C        0      0        2 
   8   chr8_34666408     ASom    T    C        1      2        2 
   8   chr8_34666408     HCab    T    C        0      0        2 
   8   chr8_34666408     HPrz    T    C        0      0        2 
   8   chr8_34666408     ZBoe    T    C        0      0        2 
   8   chr8_34666408     ZGre    T    C        0      0        2 
   8   chr8_34666408     ZHar    T    C        0      0        2 
   8   chr8_34666408   Sample    T    C        0      0        2 
   8   chr8_34670308     AAsi    G    T        0      0        2 
   8   chr8_34670308     AKia    G    T        1      2        2 
   8   chr8_34670308     AOna    G    T      0.5      1        2 
   8   chr8_34670308     ASom    G    T        0      0        2 
   8   chr8_34670308     HCab    G    T        0      0        2 
   8   chr8_34670308     HPrz    G    T        0      0        2 
   8   chr8_34670308     ZBoe    G    T        0      0        2 
   8   chr8_34670308     ZGre    G    T        0      0        2 
   8   chr8_34670308     ZHar    G    T        0      0        2 
   8   chr8_34670308   Sample    G    T        0      0        2 
   8   chr8_34670493     AAsi    A    G        0      0        2 
   8   chr8_34670493     AKia    A    G        0      0        2 
   8   chr8_34670493     AOna    A    G        0      0        2 
   8   chr8_34670493     ASom    A    G        0      0        2 
   8   chr8_34670493     HCab    A    G        0      0        2 
   8   chr8_34670493     HPrz    A    G        0      0        2 
   8   chr8_34670493     ZBoe    A    G      0.5      1        2 
   8   chr8_34670493     ZGre    A    G        0      0        2 
   8   chr8_34670493     ZHar    A    G        0      0        2 
   8   chr8_34670493   Sample    A    G        0      0        2 
   8   chr8_34671156     AAsi    A    G        0      0        2 
   8   chr8_34671156     AKia    A    G        0      0        2 
   8   chr8_34671156     AOna    A    G        0      0        2 
   8   chr8_34671156     ASom    A    G        1      2        2 
   8   chr8_34671156     HCab    A    G        0      0        2 
   8   chr8_34671156     HPrz    A    G        0      0        2 
   8   chr8_34671156     ZBoe    A    G        0      0        2 
   8   chr8_34671156     ZGre    A    G        0      0        2 
   8   chr8_34671156     ZHar    A    G        0      0        2 
   8   chr8_34671156   Sample    A    G        0      0        2 
   8   chr8_34671699     AAsi    C    G        0      0        2 
   8   chr8_34671699     AKia    C    G        0      0        2 
   8   chr8_34671699     AOna    C    G        0      0        2 
   8   chr8_34671699     ASom    C    G        0      0        2 
   8   chr8_34671699     HCab    C    G        1      2        2 
   8   chr8_34671699     HPrz    C    G        1      2        2 
   8   chr8_34671699     ZBoe    C    G        0      0        2 
   8   chr8_34671699     ZGre    C    G        0      0        2 
   8   chr8_34671699     ZHar    C    G        0      0        2 
   8   chr8_34671699   Sample    C    G        1      2        2 
   8   chr8_34677226     AAsi    T    C        0      0        2 
   8   chr8_34677226     AKia    T    C        0      0        2 
   8   chr8_34677226     AOna    T    C        0      0        2 
   8   chr8_34677226     ASom    T    C        0      0        2 
   8   chr8_34677226     HCab    T    C        0      0        2 
   8   chr8_34677226     HPrz    T    C      0.5      1        2 
   8   chr8_34677226     ZBoe    T    C        0      0        2 
   8   chr8_34677226     ZGre    T    C        0      0        2 
   8   chr8_34677226     ZHar    T    C        0      0        2 
   8   chr8_34677226   Sample    T    C        0      0        2 
   8   chr8_34679548     AAsi    T    C      0.5      1        2 
   8   chr8_34679548     AKia    T    C        0      0        2 
   8   chr8_34679548     AOna    T    C        0      0        2 
   8   chr8_34679548     ASom    T    C        0      0        2 
   8   chr8_34679548     HCab    T    C        0      0        2 
   8   chr8_34679548     HPrz    T    C        0      0        2 
   8   chr8_34679548     ZBoe    T    C        0      0        2 
   8   chr8_34679548     ZGre    T    C        0      0        2 
   8   chr8_34679548     ZHar    T    C        0      0        2 
   8   chr8_34679548   Sample    T    C        0      0        2 
   8   chr8_34680265     AAsi    C    G        0      0        2 
   8   chr8_34680265     AKia    C    G        1      2        2 
   8   chr8_34680265     AOna    C    G      0.5      1        2 
   8   chr8_34680265     ASom    C    G        0      0        2 
   8   chr8_34680265     HCab    C    G        0      0        2 
   8   chr8_34680265     HPrz    C    G        0      0        2 
   8   chr8_34680265     ZBoe    C    G        0      0        2 
   8   chr8_34680265     ZGre    C    G        0      0        2 
   8   chr8_34680265     ZHar    C    G        0      0        2 
   8   chr8_34680265   Sample    C    G        0      0        2 
   8   chr8_34690278     AAsi    G    C        0      0        2 
   8   chr8_34690278     AKia    G    C        0      0        2 
   8   chr8_34690278     AOna    G    C        0      0        2 
   8   chr8_34690278     ASom    G    C        0      0        2 
   8   chr8_34690278     HCab    G    C        0      0        2 
   8   chr8_34690278     HPrz    G    C        0      0        2 
   8   chr8_34690278     ZBoe    G    C        0      0        2 
   8   chr8_34690278     ZGre    G    C        1      2        2 
   8   chr8_34690278     ZHar    G    C        0      0        2 
   8   chr8_34690278   Sample    G    C        0      0        2 
   8   chr8_34692612     AAsi    C    T        0      0        2 
   8   chr8_34692612     AKia    C    T        1      2        2 
   8   chr8_34692612     AOna    C    T      0.5      1        2 
   8   chr8_34692612     ASom    C    T        0      0        2 
   8   chr8_34692612     HCab    C    T        0      0        2 
   8   chr8_34692612     HPrz    C    T        0      0        2 
   8   chr8_34692612     ZBoe    C    T        0      0        2 
   8   chr8_34692612     ZGre    C    T        0      0        2 
   8   chr8_34692612     ZHar    C    T        0      0        2 
   8   chr8_34692612   Sample    C    T        0      0        2 
   8   chr8_34699361     AAsi    T    C        0      0        2 
   8   chr8_34699361     AKia    T    C        0      0        2 
   8   chr8_34699361     AOna    T    C        0      0        2 
   8   chr8_34699361     ASom    T    C        0      0        2 
   8   chr8_34699361     HCab    T    C        1      2        2 
   8   chr8_34699361     HPrz    T    C      0.5      1        2 
   8   chr8_34699361     ZBoe    T    C        0      0        2 
   8   chr8_34699361     ZGre    T    C        0      0        2 
   8   chr8_34699361     ZHar    T    C        0      0        2 
   8   chr8_34699361   Sample    T    C        0      0        2 
   8   chr8_34700804     AAsi    A    G        0      0        2 
   8   chr8_34700804     AKia    A    G        0      0        2 
   8   chr8_34700804     AOna    A    G      0.5      1        2 
   8   chr8_34700804     ASom    A    G        0      0        2 
   8   chr8_34700804     HCab    A    G        0      0        2 
   8   chr8_34700804     HPrz    A    G        0      0        2 
   8   chr8_34700804     ZBoe    A    G        0      0        2 
   8   chr8_34700804     ZGre    A    G        0      0        2 
   8   chr8_34700804     ZHar    A    G        0      0        2 
   8   chr8_34700804   Sample    A    G        0      0        2 
   8   chr8_34702341     AAsi    C    T        0      0        2 
   8   chr8_34702341     AKia    C    T        0      0        2 
   8   chr8_34702341     AOna    C    T      0.5      1        2 
   8   chr8_34702341     ASom    C    T        0      0        2 
   8   chr8_34702341     HCab    C    T        0      0        2 
   8   chr8_34702341     HPrz    C    T        0      0        2 
   8   chr8_34702341     ZBoe    C    T        0      0        2 
   8   chr8_34702341     ZGre    C    T        0      0        2 
   8   chr8_34702341     ZHar    C    T        0      0        2 
   8   chr8_34702341   Sample    C    T        0      0        2 
   8   chr8_34704630     AAsi    A    G        0      0        2 
   8   chr8_34704630     AKia    A    G        0      0        2 
   8   chr8_34704630     AOna    A    G        0      0        2 
   8   chr8_34704630     ASom    A    G        0      0        2 
   8   chr8_34704630     HCab    A    G        1      2        2 
   8   chr8_34704630     HPrz    A    G        1      2        2 
   8   chr8_34704630     ZBoe    A    G        0      0        2 
   8   chr8_34704630     ZGre    A    G        0      0        2 
   8   chr8_34704630     ZHar    A    G        0      0        2 
   8   chr8_34704630   Sample    A    G        1      2        2 
   8   chr8_34706371     AAsi    T    A        0      0        2 
   8   chr8_34706371     AKia    T    A        0      0        2 
   8   chr8_34706371     AOna    T    A        0      0        2 
   8   chr8_34706371     ASom    T    A        0      0        2 
   8   chr8_34706371     HCab    T    A        0      0        2 
   8   chr8_34706371     HPrz    T    A        0      0        2 
   8   chr8_34706371     ZBoe    T    A        0      0        2 
   8   chr8_34706371     ZGre    T    A        0      0        2 
   8   chr8_34706371     ZHar    T    A        1      2        2 
   8   chr8_34706371   Sample    T    A        0      0        2 
   8   chr8_34711361     AAsi    C    T        0      0        2 
   8   chr8_34711361     AKia    C    T        0      0        2 
   8   chr8_34711361     AOna    C    T        0      0        2 
   8   chr8_34711361     ASom    C    T        0      0        2 
   8   chr8_34711361     HCab    C    T        0      0        2 
   8   chr8_34711361     HPrz    C    T        0      0        2 
   8   chr8_34711361     ZBoe    C    T        0      0        2 
   8   chr8_34711361     ZGre    C    T        1      2        2 
   8   chr8_34711361     ZHar    C    T        0      0        2 
   8   chr8_34711361   Sample    C    T        0      0        2 
   8   chr8_34714130     AAsi    A    C        0      0        2 
   8   chr8_34714130     AKia    A    C        0      0        2 
   8   chr8_34714130     AOna    A    C        0      0        2 
   8   chr8_34714130     ASom    A    C        0      0        2 
   8   chr8_34714130     HCab    A    C      0.5      1        2 
   8   chr8_34714130     HPrz    A    C        0      0        2 
   8   chr8_34714130     ZBoe    A    C        0      0        2 
   8   chr8_34714130     ZGre    A    C        0      0        2 
   8   chr8_34714130     ZHar    A    C        0      0        2 
   8   chr8_34714130   Sample    A    C        0      0        2 
   8   chr8_34715901     AAsi    T    C        0      0        2 
   8   chr8_34715901     AKia    T    C        0      0        2 
   8   chr8_34715901     AOna    T    C        0      0        2 
   8   chr8_34715901     ASom    T    C        0      0        2 
   8   chr8_34715901     HCab    T    C        1      2        2 
   8   chr8_34715901     HPrz    T    C        1      2        2 
   8   chr8_34715901     ZBoe    T    C        0      0        2 
   8   chr8_34715901     ZGre    T    C        0      0        2 
   8   chr8_34715901     ZHar    T    C        0      0        2 
   8   chr8_34715901   Sample    T    C        1      2        2 
   8   chr8_34723542     AAsi    C    T        0      0        2 
   8   chr8_34723542     AKia    C    T        0      0        2 
   8   chr8_34723542     AOna    C    T        0      0        2 
   8   chr8_34723542     ASom    C    T        0      0        2 
   8   chr8_34723542     HCab    C    T        0      0        2 
   8   chr8_34723542     HPrz    C    T        0      0        2 
   8   chr8_34723542     ZBoe    C    T        0      0        2 
   8   chr8_34723542     ZGre    C    T        1      2        2 
   8   chr8_34723542     ZHar    C    T        0      0        2 
   8   chr8_34723542   Sample    C    T        0      0        2 
   8   chr8_34731777     AAsi    T    C        0      0        2 
   8   chr8_34731777     AKia    T    C        0      0        2 
   8   chr8_34731777     AOna    T    C        0      0        2 
   8   chr8_34731777     ASom    T    C        0      0        2 
   8   chr8_34731777     HCab    T    C        0      0        2 
   8   chr8_34731777     HPrz    T    C        0      0        2 
   8   chr8_34731777     ZBoe    T    C        1      2        2 
   8   chr8_34731777     ZGre    T    C        1      2        2 
   8   chr8_34731777     ZHar    T    C        0      0        2 
   8   chr8_34731777   Sample    T    C        0      0        2 
   8   chr8_34732262     AAsi    A    G        0      0        2 
   8   chr8_34732262     AKia    A    G        0      0        2 
   8   chr8_34732262     AOna    A    G        1      2        2 
   8   chr8_34732262     ASom    A    G        0      0        2 
   8   chr8_34732262     HCab    A    G        0      0        2 
   8   chr8_34732262     HPrz    A    G        0      0        2 
   8   chr8_34732262     ZBoe    A    G        0      0        2 
   8   chr8_34732262     ZGre    A    G        1      2        2 
   8   chr8_34732262     ZHar    A    G        0      0        2 
   8   chr8_34732262   Sample    A    G        0      0        2 
   8   chr8_34735531     AAsi    G    A        0      0        2 
   8   chr8_34735531     AKia    G    A        0      0        2 
   8   chr8_34735531     AOna    G    A        0      0        2 
   8   chr8_34735531     ASom    G    A        0      0        2 
   8   chr8_34735531     HCab    G    A        0      0        2 
   8   chr8_34735531     HPrz    G    A      0.5      1        2 
   8   chr8_34735531     ZBoe    G    A        0      0        2 
   8   chr8_34735531     ZGre    G    A        0      0        2 
   8   chr8_34735531     ZHar    G    A        0      0        2 
   8   chr8_34735531   Sample    G    A        1      2        2 
   8   chr8_34748149     AAsi    C    G        0      0        2 
   8   chr8_34748149     AKia    C    G        0      0        2 
   8   chr8_34748149     AOna    C    G        0      0        2 
   8   chr8_34748149     ASom    C    G        0      0        2 
   8   chr8_34748149     HCab    C    G        1      2        2 
   8   chr8_34748149     HPrz    C    G        1      2        2 
   8   chr8_34748149     ZBoe    C    G        0      0        2 
   8   chr8_34748149     ZGre    C    G        0      0        2 
   8   chr8_34748149     ZHar    C    G        0      0        2 
   8   chr8_34748149   Sample    C    G        1      2        2 
   8   chr8_34753980     AAsi    A    G        0      0        2 
   8   chr8_34753980     AKia    A    G        0      0        2 
   8   chr8_34753980     AOna    A    G        0      0        2 
   8   chr8_34753980     ASom    A    G        0      0        2 
   8   chr8_34753980     HCab    A    G        0      0        2 
   8   chr8_34753980     HPrz    A    G        0      0        2 
   8   chr8_34753980     ZBoe    A    G        1      2        2 
   8   chr8_34753980     ZGre    A    G        0      0        2 
   8   chr8_34753980     ZHar    A    G        0      0        2 
   8   chr8_34753980   Sample    A    G        0      0        2 
   8   chr8_34760438     AAsi    G    A        0      0        2 
   8   chr8_34760438     AKia    G    A        0      0        2 
   8   chr8_34760438     AOna    G    A        0      0        2 
   8   chr8_34760438     ASom    G    A        0      0        2 
   8   chr8_34760438     HCab    G    A        1      2        2 
   8   chr8_34760438     HPrz    G    A        1      2        2 
   8   chr8_34760438     ZBoe    G    A        0      0        2 
   8   chr8_34760438     ZGre    G    A        0      0        2 
   8   chr8_34760438     ZHar    G    A        0      0        2 
   8   chr8_34760438   Sample    G    A        0      0        2 
   8   chr8_34761437     AAsi    G    A        0      0        2 
   8   chr8_34761437     AKia    G    A        1      2        2 
   8   chr8_34761437     AOna    G    A        1      2        2 
   8   chr8_34761437     ASom    G    A        0      0        2 
   8   chr8_34761437     HCab    G    A        0      0        2 
   8   chr8_34761437     HPrz    G    A        0      0        2 
   8   chr8_34761437     ZBoe    G    A        0      0        2 
   8   chr8_34761437     ZGre    G    A        0      0        2 
   8   chr8_34761437     ZHar    G    A        0      0        2 
   8   chr8_34761437   Sample    G    A        0      0        2 
   8   chr8_34767299     AAsi    T    C        0      0        2 
   8   chr8_34767299     AKia    T    C        0      0        2 
   8   chr8_34767299     AOna    T    C        0      0        2 
   8   chr8_34767299     ASom    T    C        0      0        2 
   8   chr8_34767299     HCab    T    C        0      0        2 
   8   chr8_34767299     HPrz    T    C        0      0        2 
   8   chr8_34767299     ZBoe    T    C        0      0        2 
   8   chr8_34767299     ZGre    T    C        0      0        2 
   8   chr8_34767299     ZHar    T    C      0.5      1        2 
   8   chr8_34767299   Sample    T    C        0      0        2 
   8   chr8_34768479     AAsi    A    G        0      0        2 
   8   chr8_34768479     AKia    A    G        0      0        2 
   8   chr8_34768479     AOna    A    G        0      0        2 
   8   chr8_34768479     ASom    A    G        0      0        2 
   8   chr8_34768479     HCab    A    G        1      2        2 
   8   chr8_34768479     HPrz    A    G        1      2        2 
   8   chr8_34768479     ZBoe    A    G        0      0        2 
   8   chr8_34768479     ZGre    A    G        0      0        2 
   8   chr8_34768479     ZHar    A    G        0      0        2 
   8   chr8_34768479   Sample    A    G        1      2        2 
   8   chr8_34770948     AAsi    T    C        0      0        2 
   8   chr8_34770948     AKia    T    C        0      0        2 
   8   chr8_34770948     AOna    T    C        0      0        2 
   8   chr8_34770948     ASom    T    C        0      0        2 
   8   chr8_34770948     HCab    T    C        1      2        2 
   8   chr8_34770948     HPrz    T    C        1      2        2 
   8   chr8_34770948     ZBoe    T    C        0      0        2 
   8   chr8_34770948     ZGre    T    C        0      0        2 
   8   chr8_34770948     ZHar    T    C        0      0        2 
   8   chr8_34770948   Sample    T    C        1      2        2 
   8   chr8_34774562     AAsi    A    T        0      0        2 
   8   chr8_34774562     AKia    A    T        0      0        2 
   8   chr8_34774562     AOna    A    T        0      0        2 
   8   chr8_34774562     ASom    A    T        0      0        2 
   8   chr8_34774562     HCab    A    T        1      2        2 
   8   chr8_34774562     HPrz    A    T        1      2        2 
   8   chr8_34774562     ZBoe    A    T        0      0        2 
   8   chr8_34774562     ZGre    A    T        0      0        2 
   8   chr8_34774562     ZHar    A    T        0      0        2 
   8   chr8_34774562   Sample    A    T        1      2        2 
   8   chr8_34784576     AAsi    A    G        0      0        2 
   8   chr8_34784576     AKia    A    G        0      0        2 
   8   chr8_34784576     AOna    A    G        0      0        2 
   8   chr8_34784576     ASom    A    G        0      0        2 
   8   chr8_34784576     HCab    A    G        0      0        2 
   8   chr8_34784576     HPrz    A    G        0      0        2 
   8   chr8_34784576     ZBoe    A    G        1      2        2 
   8   chr8_34784576     ZGre    A    G        0      0        2 
   8   chr8_34784576     ZHar    A    G        0      0        2 
   8   chr8_34784576   Sample    A    G        0      0        2 
   8   chr8_34784679     AAsi    T    C        1      2        2 
   8   chr8_34784679     AKia    T    C        0      0        2 
   8   chr8_34784679     AOna    T    C        0      0        2 
   8   chr8_34784679     ASom    T    C        1      2        2 
   8   chr8_34784679     HCab    T    C        0      0        2 
   8   chr8_34784679     HPrz    T    C        0      0        2 
   8   chr8_34784679     ZBoe    T    C        0      0        2 
   8   chr8_34784679     ZGre    T    C        0      0        2 
   8   chr8_34784679     ZHar    T    C        0      0        2 
   8   chr8_34784679   Sample    T    C        0      0        2 
   8   chr8_34785415     AAsi    G    A        0      0        2 
   8   chr8_34785415     AKia    G    A        0      0        2 
   8   chr8_34785415     AOna    G    A        0      0        2 
   8   chr8_34785415     ASom    G    A        0      0        2 
   8   chr8_34785415     HCab    G    A        1      2        2 
   8   chr8_34785415     HPrz    G    A        1      2        2 
   8   chr8_34785415     ZBoe    G    A        0      0        2 
   8   chr8_34785415     ZGre    G    A        0      0        2 
   8   chr8_34785415     ZHar    G    A        0      0        2 
   8   chr8_34785415   Sample    G    A        1      2        2 
   8   chr8_34785890     AAsi    G    A        0      0        2 
   8   chr8_34785890     AKia    G    A        0      0        2 
   8   chr8_34785890     AOna    G    A        0      0        2 
   8   chr8_34785890     ASom    G    A        0      0        2 
   8   chr8_34785890     HCab    G    A        1      2        2 
   8   chr8_34785890     HPrz    G    A        1      2        2 
   8   chr8_34785890     ZBoe    G    A        0      0        2 
   8   chr8_34785890     ZGre    G    A        0      0        2 
   8   chr8_34785890     ZHar    G    A        0      0        2 
   8   chr8_34785890   Sample    G    A        1      2        2 
   8   chr8_34795478     AAsi    A    G        0      0        2 
   8   chr8_34795478     AKia    A    G        0      0        2 
   8   chr8_34795478     AOna    A    G        0      0        2 
   8   chr8_34795478     ASom    A    G        0      0        2 
   8   chr8_34795478     HCab    A    G        1      2        2 
   8   chr8_34795478     HPrz    A    G        0      0        2 
   8   chr8_34795478     ZBoe    A    G        0      0        2 
   8   chr8_34795478     ZGre    A    G        0      0        2 
   8   chr8_34795478     ZHar    A    G        0      0        2 
   8   chr8_34795478   Sample    A    G        0      0        2 
   8   chr8_34795812     AAsi    C    T        0      0        2 
   8   chr8_34795812     AKia    C    T        0      0        2 
   8   chr8_34795812     AOna    C    T        0      0        2 
   8   chr8_34795812     ASom    C    T        0      0        2 
   8   chr8_34795812     HCab    C    T        0      0        2 
   8   chr8_34795812     HPrz    C    T        0      0        2 
   8   chr8_34795812     ZBoe    C    T        0      0        2 
   8   chr8_34795812     ZGre    C    T        1      2        2 
   8   chr8_34795812     ZHar    C    T        0      0        2 
   8   chr8_34795812   Sample    C    T        0      0        2 
   8   chr8_34796568     AAsi    T    C        0      0        2 
   8   chr8_34796568     AKia    T    C        0      0        2 
   8   chr8_34796568     AOna    T    C        0      0        2 
   8   chr8_34796568     ASom    T    C        0      0        2 
   8   chr8_34796568     HCab    T    C        1      2        2 
   8   chr8_34796568     HPrz    T    C      0.5      1        2 
   8   chr8_34796568     ZBoe    T    C        0      0        2 
   8   chr8_34796568     ZGre    T    C        0      0        2 
   8   chr8_34796568     ZHar    T    C        0      0        2 
   8   chr8_34796568   Sample    T    C        1      2        2 
   8   chr8_34797414     AAsi    T    C        1      2        2 
   8   chr8_34797414     AKia    T    C        0      0        2 
   8   chr8_34797414     AOna    T    C        0      0        2 
   8   chr8_34797414     ASom    T    C        0      0        2 
   8   chr8_34797414     HCab    T    C        0      0        2 
   8   chr8_34797414     HPrz    T    C        0      0        2 
   8   chr8_34797414     ZBoe    T    C        0      0        2 
   8   chr8_34797414     ZGre    T    C        0      0        2 
   8   chr8_34797414     ZHar    T    C        0      0        2 
   8   chr8_34797414   Sample    T    C        0      0        2 
   8   chr8_34802684     AAsi    T    G        0      0        2 
   8   chr8_34802684     AKia    T    G        0      0        2 
   8   chr8_34802684     AOna    T    G        0      0        2 
   8   chr8_34802684     ASom    T    G        0      0        2 
   8   chr8_34802684     HCab    T    G        0      0        2 
   8   chr8_34802684     HPrz    T    G        0      0        2 
   8   chr8_34802684     ZBoe    T    G        0      0        2 
   8   chr8_34802684     ZGre    T    G        0      0        2 
   8   chr8_34802684     ZHar    T    G      0.5      1        2 
   8   chr8_34802684   Sample    T    G        0      0        2 
   8   chr8_34810572     AAsi    A    C        0      0        2 
   8   chr8_34810572     AKia    A    C        0      0        2 
   8   chr8_34810572     AOna    A    C      0.5      1        2 
   8   chr8_34810572     ASom    A    C        0      0        2 
   8   chr8_34810572     HCab    A    C        0      0        2 
   8   chr8_34810572     HPrz    A    C        0      0        2 
   8   chr8_34810572     ZBoe    A    C        0      0        2 
   8   chr8_34810572     ZGre    A    C        0      0        2 
   8   chr8_34810572     ZHar    A    C        0      0        2 
   8   chr8_34810572   Sample    A    C        0      0        2 
   8   chr8_34811503     AAsi    T    C        0      0        2 
   8   chr8_34811503     AKia    T    C        0      0        2 
   8   chr8_34811503     AOna    T    C        0      0        2 
   8   chr8_34811503     ASom    T    C        0      0        2 
   8   chr8_34811503     HCab    T    C        1      2        2 
   8   chr8_34811503     HPrz    T    C        1      2        2 
   8   chr8_34811503     ZBoe    T    C        0      0        2 
   8   chr8_34811503     ZGre    T    C        0      0        2 
   8   chr8_34811503     ZHar    T    C        0      0        2 
   8   chr8_34811503   Sample    T    C        1      2        2 
   8   chr8_34812209     AAsi    A    G        1      2        2 
   8   chr8_34812209     AKia    A    G        0      0        2 
   8   chr8_34812209     AOna    A    G        0      0        2 
   8   chr8_34812209     ASom    A    G        1      2        2 
   8   chr8_34812209     HCab    A    G        0      0        2 
   8   chr8_34812209     HPrz    A    G        0      0        2 
   8   chr8_34812209     ZBoe    A    G        0      0        2 
   8   chr8_34812209     ZGre    A    G        0      0        2 
   8   chr8_34812209     ZHar    A    G        0      0        2 
   8   chr8_34812209   Sample    A    G        0      0        2 
   8   chr8_34812262     AAsi    G    A        1      2        2 
   8   chr8_34812262     AKia    G    A        0      0        2 
   8   chr8_34812262     AOna    G    A        0      0        2 
   8   chr8_34812262     ASom    G    A        1      2        2 
   8   chr8_34812262     HCab    G    A        1      2        2 
   8   chr8_34812262     HPrz    G    A        1      2        2 
   8   chr8_34812262     ZBoe    G    A        0      0        2 
   8   chr8_34812262     ZGre    G    A        0      0        2 
   8   chr8_34812262     ZHar    G    A        0      0        2 
   8   chr8_34812262   Sample    G    A        1      2        2 
   8   chr8_34812419     AAsi    C    T        0      0        2 
   8   chr8_34812419     AKia    C    T        0      0        2 
   8   chr8_34812419     AOna    C    T        0      0        2 
   8   chr8_34812419     ASom    C    T        0      0        2 
   8   chr8_34812419     HCab    C    T        0      0        2 
   8   chr8_34812419     HPrz    C    T        0      0        2 
   8   chr8_34812419     ZBoe    C    T        1      2        2 
   8   chr8_34812419     ZGre    C    T        0      0        2 
   8   chr8_34812419     ZHar    C    T        0      0        2 
   8   chr8_34812419   Sample    C    T        0      0        2 
   8   chr8_34813495     AAsi    G    T        0      0        2 
   8   chr8_34813495     AKia    G    T        0      0        2 
   8   chr8_34813495     AOna    G    T        0      0        2 
   8   chr8_34813495     ASom    G    T        0      0        2 
   8   chr8_34813495     HCab    G    T        0      0        2 
   8   chr8_34813495     HPrz    G    T        0      0        2 
   8   chr8_34813495     ZBoe    G    T      0.5      1        2 
   8   chr8_34813495     ZGre    G    T        0      0        2 
   8   chr8_34813495     ZHar    G    T        0      0        2 
   8   chr8_34813495   Sample    G    T        0      0        2 
   8   chr8_34813883     AAsi    G    C        0      0        2 
   8   chr8_34813883     AKia    G    C        0      0        2 
   8   chr8_34813883     AOna    G    C        0      0        2 
   8   chr8_34813883     ASom    G    C        0      0        2 
   8   chr8_34813883     HCab    G    C        0      0        2 
   8   chr8_34813883     HPrz    G    C        0      0        2 
   8   chr8_34813883     ZBoe    G    C        0      0        2 
   8   chr8_34813883     ZGre    G    C        0      0        2 
   8   chr8_34813883     ZHar    G    C      0.5      1        2 
   8   chr8_34813883   Sample    G    C        0      0        2 
   8   chr8_34814567     AAsi    G    A        1      2        2 
   8   chr8_34814567     AKia    G    A        0      0        2 
   8   chr8_34814567     AOna    G    A        0      0        2 
   8   chr8_34814567     ASom    G    A        1      2        2 
   8   chr8_34814567     HCab    G    A        0      0        2 
   8   chr8_34814567     HPrz    G    A        0      0        2 
   8   chr8_34814567     ZBoe    G    A        0      0        2 
   8   chr8_34814567     ZGre    G    A        0      0        2 
   8   chr8_34814567     ZHar    G    A        0      0        2 
   8   chr8_34814567   Sample    G    A        0      0        2 
   8   chr8_34818549     AAsi    A    G        0      0        2 
   8   chr8_34818549     AKia    A    G        0      0        2 
   8   chr8_34818549     AOna    A    G        0      0        2 
   8   chr8_34818549     ASom    A    G        0      0        2 
   8   chr8_34818549     HCab    A    G        0      0        2 
   8   chr8_34818549     HPrz    A    G        0      0        2 
   8   chr8_34818549     ZBoe    A    G        0      0        2 
   8   chr8_34818549     ZGre    A    G        1      2        2 
   8   chr8_34818549     ZHar    A    G        0      0        2 
   8   chr8_34818549   Sample    A    G        0      0        2 
   8   chr8_34824780     AAsi    G    T        0      0        2 
   8   chr8_34824780     AKia    G    T        0      0        2 
   8   chr8_34824780     AOna    G    T      0.5      1        2 
   8   chr8_34824780     ASom    G    T        0      0        2 
   8   chr8_34824780     HCab    G    T        0      0        2 
   8   chr8_34824780     HPrz    G    T        0      0        2 
   8   chr8_34824780     ZBoe    G    T        0      0        2 
   8   chr8_34824780     ZGre    G    T        0      0        2 
   8   chr8_34824780     ZHar    G    T        0      0        2 
   8   chr8_34824780   Sample    G    T        0      0        2 
   8   chr8_34827895     AAsi    C    T        0      0        2 
   8   chr8_34827895     AKia    C    T        0      0        2 
   8   chr8_34827895     AOna    C    T        0      0        2 
   8   chr8_34827895     ASom    C    T        0      0        2 
   8   chr8_34827895     HCab    C    T        0      0        2 
   8   chr8_34827895     HPrz    C    T        0      0        2 
   8   chr8_34827895     ZBoe    C    T        0      0        2 
   8   chr8_34827895     ZGre    C    T        1      2        2 
   8   chr8_34827895     ZHar    C    T        0      0        2 
   8   chr8_34827895   Sample    C    T        0      0        2 
   8   chr8_34828458     AAsi    A    T        0      0        2 
   8   chr8_34828458     AKia    A    T        0      0        2 
   8   chr8_34828458     AOna    A    T      0.5      1        2 
   8   chr8_34828458     ASom    A    T        0      0        2 
   8   chr8_34828458     HCab    A    T        0      0        2 
   8   chr8_34828458     HPrz    A    T        0      0        2 
   8   chr8_34828458     ZBoe    A    T        0      0        2 
   8   chr8_34828458     ZGre    A    T        0      0        2 
   8   chr8_34828458     ZHar    A    T        0      0        2 
   8   chr8_34828458   Sample    A    T        0      0        2 
   8   chr8_34828515     AAsi    T    C        0      0        2 
   8   chr8_34828515     AKia    T    C        0      0        2 
   8   chr8_34828515     AOna    T    C        0      0        2 
   8   chr8_34828515     ASom    T    C        0      0        2 
   8   chr8_34828515     HCab    T    C        0      0        2 
   8   chr8_34828515     HPrz    T    C        0      0        2 
   8   chr8_34828515     ZBoe    T    C        0      0        2 
   8   chr8_34828515     ZGre    T    C        0      0        2 
   8   chr8_34828515     ZHar    T    C        1      2        2 
   8   chr8_34828515   Sample    T    C        0      0        2 
   8   chr8_34831082     AAsi    A    G        0      0        2 
   8   chr8_34831082     AKia    A    G        0      0        2 
   8   chr8_34831082     AOna    A    G        0      0        2 
   8   chr8_34831082     ASom    A    G        0      0        2 
   8   chr8_34831082     HCab    A    G        0      0        2 
   8   chr8_34831082     HPrz    A    G        0      0        2 
   8   chr8_34831082     ZBoe    A    G      0.5      1        2 
   8   chr8_34831082     ZGre    A    G        0      0        2 
   8   chr8_34831082     ZHar    A    G        0      0        2 
   8   chr8_34831082   Sample    A    G        0      0        2 
   8   chr8_34831180     AAsi    C    T        1      2        2 
   8   chr8_34831180     AKia    C    T        0      0        2 
   8   chr8_34831180     AOna    C    T        0      0        2 
   8   chr8_34831180     ASom    C    T        1      2        2 
   8   chr8_34831180     HCab    C    T        0      0        2 
   8   chr8_34831180     HPrz    C    T        0      0        2 
   8   chr8_34831180     ZBoe    C    T        0      0        2 
   8   chr8_34831180     ZGre    C    T        0      0        2 
   8   chr8_34831180     ZHar    C    T        0      0        2 
   8   chr8_34831180   Sample    C    T        0      0        2 
   8   chr8_34831278     AAsi    T    C        0      0        2 
   8   chr8_34831278     AKia    T    C        0      0        2 
   8   chr8_34831278     AOna    T    C        0      0        2 
   8   chr8_34831278     ASom    T    C        0      0        2 
   8   chr8_34831278     HCab    T    C        0      0        2 
   8   chr8_34831278     HPrz    T    C        0      0        2 
   8   chr8_34831278     ZBoe    T    C        0      0        2 
   8   chr8_34831278     ZGre    T    C        0      0        2 
   8   chr8_34831278     ZHar    T    C        1      2        2 
   8   chr8_34831278   Sample    T    C        0      0        2 
   8   chr8_34833654     AAsi    A    G        0      0        2 
   8   chr8_34833654     AKia    A    G        0      0        2 
   8   chr8_34833654     AOna    A    G        0      0        2 
   8   chr8_34833654     ASom    A    G        0      0        2 
   8   chr8_34833654     HCab    A    G        1      2        2 
   8   chr8_34833654     HPrz    A    G        1      2        2 
   8   chr8_34833654     ZBoe    A    G        0      0        2 
   8   chr8_34833654     ZGre    A    G        0      0        2 
   8   chr8_34833654     ZHar    A    G        0      0        2 
   8   chr8_34833654   Sample    A    G        1      2        2 
   8   chr8_34837517     AAsi    T    C        0      0        2 
   8   chr8_34837517     AKia    T    C        0      0        2 
   8   chr8_34837517     AOna    T    C        0      0        2 
   8   chr8_34837517     ASom    T    C        0      0        2 
   8   chr8_34837517     HCab    T    C        0      0        2 
   8   chr8_34837517     HPrz    T    C        0      0        2 
   8   chr8_34837517     ZBoe    T    C        0      0        2 
   8   chr8_34837517     ZGre    T    C        0      0        2 
   8   chr8_34837517     ZHar    T    C        1      2        2 
   8   chr8_34837517   Sample    T    C        0      0        2 
   8   chr8_34839063     AAsi    C    T        0      0        2 
   8   chr8_34839063     AKia    C    T        0      0        2 
   8   chr8_34839063     AOna    C    T        0      0        2 
   8   chr8_34839063     ASom    C    T        0      0        2 
   8   chr8_34839063     HCab    C    T        1      2        2 
   8   chr8_34839063     HPrz    C    T        1      2        2 
   8   chr8_34839063     ZBoe    C    T        0      0        2 
   8   chr8_34839063     ZGre    C    T        0      0        2 
   8   chr8_34839063     ZHar    C    T        0      0        2 
   8   chr8_34839063   Sample    C    T        1      2        2 
   8   chr8_34847760     AAsi    T    C        0      0        2 
   8   chr8_34847760     AKia    T    C        0      0        2 
   8   chr8_34847760     AOna    T    C        0      0        2 
   8   chr8_34847760     ASom    T    C        0      0        2 
   8   chr8_34847760     HCab    T    C        1      2        2 
   8   chr8_34847760     HPrz    T    C        1      2        2 
   8   chr8_34847760     ZBoe    T    C        0      0        2 
   8   chr8_34847760     ZGre    T    C        0      0        2 
   8   chr8_34847760     ZHar    T    C        0      0        2 
   8   chr8_34847760   Sample    T    C        1      2        2 
   8   chr8_34848935     AAsi    C    T        0      0        2 
   8   chr8_34848935     AKia    C    T        0      0        2 
   8   chr8_34848935     AOna    C    T        0      0        2 
   8   chr8_34848935     ASom    C    T        0      0        2 
   8   chr8_34848935     HCab    C    T        0      0        2 
   8   chr8_34848935     HPrz    C    T        0      0        2 
   8   chr8_34848935     ZBoe    C    T      0.5      1        2 
   8   chr8_34848935     ZGre    C    T        1      2        2 
   8   chr8_34848935     ZHar    C    T        0      0        2 
   8   chr8_34848935   Sample    C    T        0      0        2 
   8   chr8_34851887     AAsi    A    G        0      0        2 
   8   chr8_34851887     AKia    A    G        0      0        2 
   8   chr8_34851887     AOna    A    G        0      0        2 
   8   chr8_34851887     ASom    A    G        0      0        2 
   8   chr8_34851887     HCab    A    G        1      2        2 
   8   chr8_34851887     HPrz    A    G        0      0        2 
   8   chr8_34851887     ZBoe    A    G        0      0        2 
   8   chr8_34851887     ZGre    A    G        0      0        2 
   8   chr8_34851887     ZHar    A    G        0      0        2 
   8   chr8_34851887   Sample    A    G        0      0        2 
   8   chr8_34852796     AAsi    C    T        0      0        2 
   8   chr8_34852796     AKia    C    T        0      0        2 
   8   chr8_34852796     AOna    C    T        0      0        2 
   8   chr8_34852796     ASom    C    T        0      0        2 
   8   chr8_34852796     HCab    C    T        1      2        2 
   8   chr8_34852796     HPrz    C    T        1      2        2 
   8   chr8_34852796     ZBoe    C    T        0      0        2 
   8   chr8_34852796     ZGre    C    T        0      0        2 
   8   chr8_34852796     ZHar    C    T        0      0        2 
   8   chr8_34852796   Sample    C    T        1      2        2 
   8   chr8_34852879     AAsi    C    T        0      0        2 
   8   chr8_34852879     AKia    C    T        0      0        2 
   8   chr8_34852879     AOna    C    T        0      0        2 
   8   chr8_34852879     ASom    C    T        0      0        2 
   8   chr8_34852879     HCab    C    T        0      0        2 
   8   chr8_34852879     HPrz    C    T        0      0        2 
   8   chr8_34852879     ZBoe    C    T      0.5      1        2 
   8   chr8_34852879     ZGre    C    T        0      0        2 
   8   chr8_34852879     ZHar    C    T        0      0        2 
   8   chr8_34852879   Sample    C    T        0      0        2 
   8   chr8_34854104     AAsi    G    T        0      0        2 
   8   chr8_34854104     AKia    G    T        0      0        2 
   8   chr8_34854104     AOna    G    T        0      0        2 
   8   chr8_34854104     ASom    G    T        0      0        2 
   8   chr8_34854104     HCab    G    T        1      2        2 
   8   chr8_34854104     HPrz    G    T        1      2        2 
   8   chr8_34854104     ZBoe    G    T        0      0        2 
   8   chr8_34854104     ZGre    G    T        0      0        2 
   8   chr8_34854104     ZHar    G    T        0      0        2 
   8   chr8_34854104   Sample    G    T        1      2        2 
   8   chr8_34854376     AAsi    G    A        0      0        2 
   8   chr8_34854376     AKia    G    A        0      0        2 
   8   chr8_34854376     AOna    G    A        0      0        2 
   8   chr8_34854376     ASom    G    A        0      0        2 
   8   chr8_34854376     HCab    G    A        1      2        2 
   8   chr8_34854376     HPrz    G    A        1      2        2 
   8   chr8_34854376     ZBoe    G    A        0      0        2 
   8   chr8_34854376     ZGre    G    A        0      0        2 
   8   chr8_34854376     ZHar    G    A        0      0        2 
   8   chr8_34854376   Sample    G    A        1      2        2 
   8   chr8_34861120     AAsi    A    G        0      0        2 
   8   chr8_34861120     AKia    A    G        0      0        2 
   8   chr8_34861120     AOna    A    G        0      0        2 
   8   chr8_34861120     ASom    A    G        0      0        2 
   8   chr8_34861120     HCab    A    G        0      0        2 
   8   chr8_34861120     HPrz    A    G        0      0        2 
   8   chr8_34861120     ZBoe    A    G        0      0        2 
   8   chr8_34861120     ZGre    A    G        0      0        2 
   8   chr8_34861120     ZHar    A    G      0.5      1        2 
   8   chr8_34861120   Sample    A    G        0      0        2 
   8   chr8_34864243     AAsi    A    G        0      0        2 
   8   chr8_34864243     AKia    A    G        0      0        2 
   8   chr8_34864243     AOna    A    G        0      0        2 
   8   chr8_34864243     ASom    A    G        0      0        2 
   8   chr8_34864243     HCab    A    G        0      0        2 
   8   chr8_34864243     HPrz    A    G        0      0        2 
   8   chr8_34864243     ZBoe    A    G      0.5      1        2 
   8   chr8_34864243     ZGre    A    G        0      0        2 
   8   chr8_34864243     ZHar    A    G        0      0        2 
   8   chr8_34864243   Sample    A    G        0      0        2 
   8   chr8_34864298     AAsi    A    G        0      0        2 
   8   chr8_34864298     AKia    A    G        0      0        2 
   8   chr8_34864298     AOna    A    G        0      0        2 
   8   chr8_34864298     ASom    A    G        0      0        2 
   8   chr8_34864298     HCab    A    G        1      2        2 
   8   chr8_34864298     HPrz    A    G        1      2        2 
   8   chr8_34864298     ZBoe    A    G        0      0        2 
   8   chr8_34864298     ZGre    A    G        0      0        2 
   8   chr8_34864298     ZHar    A    G        0      0        2 
   8   chr8_34864298   Sample    A    G        1      2        2 
   8   chr8_34865149     AAsi    C    T        0      0        2 
   8   chr8_34865149     AKia    C    T        0      0        2 
   8   chr8_34865149     AOna    C    T        0      0        2 
   8   chr8_34865149     ASom    C    T        0      0        2 
   8   chr8_34865149     HCab    C    T        1      2        2 
   8   chr8_34865149     HPrz    C    T        1      2        2 
   8   chr8_34865149     ZBoe    C    T        0      0        2 
   8   chr8_34865149     ZGre    C    T        0      0        2 
   8   chr8_34865149     ZHar    C    T        0      0        2 
   8   chr8_34865149   Sample    C    T        1      2        2 
   8   chr8_34866265     AAsi    C    G        0      0        2 
   8   chr8_34866265     AKia    C    G        0      0        2 
   8   chr8_34866265     AOna    C    G        0      0        2 
   8   chr8_34866265     ASom    C    G        0      0        2 
   8   chr8_34866265     HCab    C    G        1      2        2 
   8   chr8_34866265     HPrz    C    G        1      2        2 
   8   chr8_34866265     ZBoe    C    G        0      0        2 
   8   chr8_34866265     ZGre    C    G        0      0        2 
   8   chr8_34866265     ZHar    C    G        0      0        2 
   8   chr8_34866265   Sample    C    G        1      2        2 
   8   chr8_34871534     AAsi    T    C        1      2        2 
   8   chr8_34871534     AKia    T    C        0      0        2 
   8   chr8_34871534     AOna    T    C        0      0        2 
   8   chr8_34871534     ASom    T    C        1      2        2 
   8   chr8_34871534     HCab    T    C        0      0        2 
   8   chr8_34871534     HPrz    T    C        0      0        2 
   8   chr8_34871534     ZBoe    T    C        0      0        2 
   8   chr8_34871534     ZGre    T    C        0      0        2 
   8   chr8_34871534     ZHar    T    C        0      0        2 
   8   chr8_34871534   Sample    T    C        0      0        2 
   8   chr8_34876494     AAsi    A    G        0      0        2 
   8   chr8_34876494     AKia    A    G        0      0        2 
   8   chr8_34876494     AOna    A    G        0      0        2 
   8   chr8_34876494     ASom    A    G        0      0        2 
   8   chr8_34876494     HCab    A    G        0      0        2 
   8   chr8_34876494     HPrz    A    G        0      0        2 
   8   chr8_34876494     ZBoe    A    G      0.5      1        2 
   8   chr8_34876494     ZGre    A    G        0      0        2 
   8   chr8_34876494     ZHar    A    G        0      0        2 
   8   chr8_34876494   Sample    A    G        0      0        2 
   8   chr8_34881296     AAsi    T    C        1      2        2 
   8   chr8_34881296     AKia    T    C        0      0        2 
   8   chr8_34881296     AOna    T    C        0      0        2 
   8   chr8_34881296     ASom    T    C        0      0        2 
   8   chr8_34881296     HCab    T    C        0      0        2 
   8   chr8_34881296     HPrz    T    C        0      0        2 
   8   chr8_34881296     ZBoe    T    C        0      0        2 
   8   chr8_34881296     ZGre    T    C        0      0        2 
   8   chr8_34881296     ZHar    T    C        0      0        2 
   8   chr8_34881296   Sample    T    C        0      0        2 
   8   chr8_34881350     AAsi    G    A        0      0        2 
   8   chr8_34881350     AKia    G    A        0      0        2 
   8   chr8_34881350     AOna    G    A        0      0        2 
   8   chr8_34881350     ASom    G    A        0      0        2 
   8   chr8_34881350     HCab    G    A        1      2        2 
   8   chr8_34881350     HPrz    G    A        1      2        2 
   8   chr8_34881350     ZBoe    G    A        0      0        2 
   8   chr8_34881350     ZGre    G    A        0      0        2 
   8   chr8_34881350     ZHar    G    A        0      0        2 
   8   chr8_34881350   Sample    G    A        1      2        2 
   8   chr8_34883885     AAsi    G    A        1      2        2 
   8   chr8_34883885     AKia    G    A        0      0        2 
   8   chr8_34883885     AOna    G    A        0      0        2 
   8   chr8_34883885     ASom    G    A        0      0        2 
   8   chr8_34883885     HCab    G    A        0      0        2 
   8   chr8_34883885     HPrz    G    A        0      0        2 
   8   chr8_34883885     ZBoe    G    A        0      0        2 
   8   chr8_34883885     ZGre    G    A        0      0        2 
   8   chr8_34883885     ZHar    G    A        0      0        2 
   8   chr8_34883885   Sample    G    A        0      0        2 
   8   chr8_34885830     AAsi    A    G        1      2        2 
   8   chr8_34885830     AKia    A    G        0      0        2 
   8   chr8_34885830     AOna    A    G        0      0        2 
   8   chr8_34885830     ASom    A    G        1      2        2 
   8   chr8_34885830     HCab    A    G        0      0        2 
   8   chr8_34885830     HPrz    A    G        0      0        2 
   8   chr8_34885830     ZBoe    A    G        0      0        2 
   8   chr8_34885830     ZGre    A    G        0      0        2 
   8   chr8_34885830     ZHar    A    G        0      0        2 
   8   chr8_34885830   Sample    A    G        0      0        2 
   8   chr8_34886906     AAsi    A    G        0      0        2 
   8   chr8_34886906     AKia    A    G        0      0        2 
   8   chr8_34886906     AOna    A    G        0      0        2 
   8   chr8_34886906     ASom    A    G        0      0        2 
   8   chr8_34886906     HCab    A    G        0      0        2 
   8   chr8_34886906     HPrz    A    G        0      0        2 
   8   chr8_34886906     ZBoe    A    G        0      0        2 
   8   chr8_34886906     ZGre    A    G        0      0        2 
   8   chr8_34886906     ZHar    A    G        1      2        2 
   8   chr8_34886906   Sample    A    G        0      0        2 
   8   chr8_34887170     AAsi    T    C        0      0        2 
   8   chr8_34887170     AKia    T    C        0      0        2 
   8   chr8_34887170     AOna    T    C        0      0        2 
   8   chr8_34887170     ASom    T    C        0      0        2 
   8   chr8_34887170     HCab    T    C        1      2        2 
   8   chr8_34887170     HPrz    T    C        1      2        2 
   8   chr8_34887170     ZBoe    T    C        0      0        2 
   8   chr8_34887170     ZGre    T    C        0      0        2 
   8   chr8_34887170     ZHar    T    C        0      0        2 
   8   chr8_34887170   Sample    T    C        1      2        2 
   8   chr8_34888769     AAsi    T    C        0      0        2 
   8   chr8_34888769     AKia    T    C        0      0        2 
   8   chr8_34888769     AOna    T    C        0      0        2 
   8   chr8_34888769     ASom    T    C        0      0        2 
   8   chr8_34888769     HCab    T    C        1      2        2 
   8   chr8_34888769     HPrz    T    C        0      0        2 
   8   chr8_34888769     ZBoe    T    C        0      0        2 
   8   chr8_34888769     ZGre    T    C        0      0        2 
   8   chr8_34888769     ZHar    T    C        0      0        2 
   8   chr8_34888769   Sample    T    C        0      0        2 
   8   chr8_34898918     AAsi    T    C        0      0        2 
   8   chr8_34898918     AKia    T    C        0      0        2 
   8   chr8_34898918     AOna    T    C        0      0        2 
   8   chr8_34898918     ASom    T    C        0      0        2 
   8   chr8_34898918     HCab    T    C        0      0        2 
   8   chr8_34898918     HPrz    T    C        0      0        2 
   8   chr8_34898918     ZBoe    T    C        0      0        2 
   8   chr8_34898918     ZGre    T    C        0      0        2 
   8   chr8_34898918     ZHar    T    C        1      2        2 
   8   chr8_34898918   Sample    T    C        0      0        2 
   8   chr8_34902338     AAsi    A    G        0      0        2 
   8   chr8_34902338     AKia    A    G        0      0        2 
   8   chr8_34902338     AOna    A    G        0      0        2 
   8   chr8_34902338     ASom    A    G        0      0        2 
   8   chr8_34902338     HCab    A    G        0      0        2 
   8   chr8_34902338     HPrz    A    G        0      0        2 
   8   chr8_34902338     ZBoe    A    G      0.5      1        2 
   8   chr8_34902338     ZGre    A    G        0      0        2 
   8   chr8_34902338     ZHar    A    G        0      0        2 
   8   chr8_34902338   Sample    A    G        0      0        2 
   8   chr8_34910008     AAsi    G    A        0      0        2 
   8   chr8_34910008     AKia    G    A        1      2        2 
   8   chr8_34910008     AOna    G    A      0.5      1        2 
   8   chr8_34910008     ASom    G    A        0      0        2 
   8   chr8_34910008     HCab    G    A        0      0        2 
   8   chr8_34910008     HPrz    G    A        0      0        2 
   8   chr8_34910008     ZBoe    G    A        0      0        2 
   8   chr8_34910008     ZGre    G    A        0      0        2 
   8   chr8_34910008     ZHar    G    A        0      0        2 
   8   chr8_34910008   Sample    G    A        0      0        2 
   8   chr8_34910207     AAsi    T    C        1      2        2 
   8   chr8_34910207     AKia    T    C        0      0        2 
   8   chr8_34910207     AOna    T    C        0      0        2 
   8   chr8_34910207     ASom    T    C        1      2        2 
   8   chr8_34910207     HCab    T    C        0      0        2 
   8   chr8_34910207     HPrz    T    C        0      0        2 
   8   chr8_34910207     ZBoe    T    C        0      0        2 
   8   chr8_34910207     ZGre    T    C        0      0        2 
   8   chr8_34910207     ZHar    T    C        0      0        2 
   8   chr8_34910207   Sample    T    C        0      0        2 
   8   chr8_34911982     AAsi    T    C        0      0        2 
   8   chr8_34911982     AKia    T    C        0      0        2 
   8   chr8_34911982     AOna    T    C        0      0        2 
   8   chr8_34911982     ASom    T    C      0.5      1        2 
   8   chr8_34911982     HCab    T    C        0      0        2 
   8   chr8_34911982     HPrz    T    C        0      0        2 
   8   chr8_34911982     ZBoe    T    C        0      0        2 
   8   chr8_34911982     ZGre    T    C        0      0        2 
   8   chr8_34911982     ZHar    T    C        0      0        2 
   8   chr8_34911982   Sample    T    C        0      0        2 
   8   chr8_34912026     AAsi    C    G        0      0        2 
   8   chr8_34912026     AKia    C    G        0      0        2 
   8   chr8_34912026     AOna    C    G        0      0        2 
   8   chr8_34912026     ASom    C    G      0.5      1        2 
   8   chr8_34912026     HCab    C    G        0      0        2 
   8   chr8_34912026     HPrz    C    G        0      0        2 
   8   chr8_34912026     ZBoe    C    G        0      0        2 
   8   chr8_34912026     ZGre    C    G        0      0        2 
   8   chr8_34912026     ZHar    C    G        0      0        2 
   8   chr8_34912026   Sample    C    G        0      0        2 
   8   chr8_34912653     AAsi    T    C        0      0        2 
   8   chr8_34912653     AKia    T    C        0      0        2 
   8   chr8_34912653     AOna    T    C        0      0        2 
   8   chr8_34912653     ASom    T    C        0      0        2 
   8   chr8_34912653     HCab    T    C        0      0        2 
   8   chr8_34912653     HPrz    T    C        0      0        2 
   8   chr8_34912653     ZBoe    T    C        0      0        2 
   8   chr8_34912653     ZGre    T    C        0      0        2 
   8   chr8_34912653     ZHar    T    C      0.5      1        2 
   8   chr8_34912653   Sample    T    C        0      0        2 
   8   chr8_34913371     AAsi    C    T        0      0        2 
   8   chr8_34913371     AKia    C    T        0      0        2 
   8   chr8_34913371     AOna    C    T        0      0        2 
   8   chr8_34913371     ASom    C    T      0.5      1        2 
   8   chr8_34913371     HCab    C    T        0      0        2 
   8   chr8_34913371     HPrz    C    T        0      0        2 
   8   chr8_34913371     ZBoe    C    T        0      0        2 
   8   chr8_34913371     ZGre    C    T        0      0        2 
   8   chr8_34913371     ZHar    C    T        0      0        2 
   8   chr8_34913371   Sample    C    T        0      0        2 
   8   chr8_34914817     AAsi    T    C        0      0        2 
   8   chr8_34914817     AKia    T    C        0      0        2 
   8   chr8_34914817     AOna    T    C        0      0        2 
   8   chr8_34914817     ASom    T    C        0      0        2 
   8   chr8_34914817     HCab    T    C        0      0        2 
   8   chr8_34914817     HPrz    T    C        0      0        2 
   8   chr8_34914817     ZBoe    T    C      0.5      1        2 
   8   chr8_34914817     ZGre    T    C        0      0        2 
   8   chr8_34914817     ZHar    T    C        0      0        2 
   8   chr8_34914817   Sample    T    C        0      0        2 
   8   chr8_34916557     AAsi    A    C        0      0        2 
   8   chr8_34916557     AKia    A    C        0      0        2 
   8   chr8_34916557     AOna    A    C        0      0        2 
   8   chr8_34916557     ASom    A    C        0      0        2 
   8   chr8_34916557     HCab    A    C        1      2        2 
   8   chr8_34916557     HPrz    A    C        1      2        2 
   8   chr8_34916557     ZBoe    A    C        0      0        2 
   8   chr8_34916557     ZGre    A    C        0      0        2 
   8   chr8_34916557     ZHar    A    C        0      0        2 
   8   chr8_34916557   Sample    A    C        1      2        2 
   8   chr8_34922196     AAsi    T    C        0      0        2 
   8   chr8_34922196     AKia    T    C        1      2        2 
   8   chr8_34922196     AOna    T    C        1      2        2 
   8   chr8_34922196     ASom    T    C        0      0        2 
   8   chr8_34922196     HCab    T    C        0      0        2 
   8   chr8_34922196     HPrz    T    C        0      0        2 
   8   chr8_34922196     ZBoe    T    C        0      0        2 
   8   chr8_34922196     ZGre    T    C        0      0        2 
   8   chr8_34922196     ZHar    T    C        0      0        2 
   8   chr8_34922196   Sample    T    C        0      0        2 
   8   chr8_34926252     AAsi    A    G        0      0        2 
   8   chr8_34926252     AKia    A    G        0      0        2 
   8   chr8_34926252     AOna    A    G        0      0        2 
   8   chr8_34926252     ASom    A    G        0      0        2 
   8   chr8_34926252     HCab    A    G        0      0        2 
   8   chr8_34926252     HPrz    A    G        0      0        2 
   8   chr8_34926252     ZBoe    A    G        1      2        2 
   8   chr8_34926252     ZGre    A    G        1      2        2 
   8   chr8_34926252     ZHar    A    G        0      0        2 
   8   chr8_34926252   Sample    A    G        0      0        2 
   8   chr8_34931929     AAsi    C    G        0      0        2 
   8   chr8_34931929     AKia    C    G        0      0        2 
   8   chr8_34931929     AOna    C    G        0      0        2 
   8   chr8_34931929     ASom    C    G        0      0        2 
   8   chr8_34931929     HCab    C    G        0      0        2 
   8   chr8_34931929     HPrz    C    G        0      0        2 
   8   chr8_34931929     ZBoe    C    G        0      0        2 
   8   chr8_34931929     ZGre    C    G        1      2        2 
   8   chr8_34931929     ZHar    C    G        0      0        2 
   8   chr8_34931929   Sample    C    G        0      0        2 
   8   chr8_34935720     AAsi    G    T        1      2        2 
   8   chr8_34935720     AKia    G    T        1      2        2 
   8   chr8_34935720     AOna    G    T        1      2        2 
   8   chr8_34935720     ASom    G    T        1      2        2 
   8   chr8_34935720     HCab    G    T        0      0        2 
   8   chr8_34935720     HPrz    G    T        0      0        2 
   8   chr8_34935720     ZBoe    G    T        0      0        2 
   8   chr8_34935720     ZGre    G    T        0      0        2 
   8   chr8_34935720     ZHar    G    T        0      0        2 
   8   chr8_34935720   Sample    G    T        0      0        2 
   8   chr8_34935928     AAsi    G    A        0      0        2 
   8   chr8_34935928     AKia    G    A        0      0        2 
   8   chr8_34935928     AOna    G    A        0      0        2 
   8   chr8_34935928     ASom    G    A        0      0        2 
   8   chr8_34935928     HCab    G    A        1      2        2 
   8   chr8_34935928     HPrz    G    A        1      2        2 
   8   chr8_34935928     ZBoe    G    A        0      0        2 
   8   chr8_34935928     ZGre    G    A        0      0        2 
   8   chr8_34935928     ZHar    G    A        0      0        2 
   8   chr8_34935928   Sample    G    A        1      2        2 
   8   chr8_34940920     AAsi    T    C        0      0        2 
   8   chr8_34940920     AKia    T    C        0      0        2 
   8   chr8_34940920     AOna    T    C        0      0        2 
   8   chr8_34940920     ASom    T    C        0      0        2 
   8   chr8_34940920     HCab    T    C        0      0        2 
   8   chr8_34940920     HPrz    T    C        0      0        2 
   8   chr8_34940920     ZBoe    T    C        0      0        2 
   8   chr8_34940920     ZGre    T    C        0      0        2 
   8   chr8_34940920     ZHar    T    C        1      2        2 
   8   chr8_34940920   Sample    T    C        0      0        2 
   8   chr8_34941530     AAsi    T    C        0      0        2 
   8   chr8_34941530     AKia    T    C        0      0        2 
   8   chr8_34941530     AOna    T    C        0      0        2 
   8   chr8_34941530     ASom    T    C        0      0        2 
   8   chr8_34941530     HCab    T    C        0      0        2 
   8   chr8_34941530     HPrz    T    C        0      0        2 
   8   chr8_34941530     ZBoe    T    C      0.5      1        2 
   8   chr8_34941530     ZGre    T    C        0      0        2 
   8   chr8_34941530     ZHar    T    C        0      0        2 
   8   chr8_34941530   Sample    T    C        0      0        2 
   8   chr8_34946246     AAsi    A    G        0      0        2 
   8   chr8_34946246     AKia    A    G        0      0        2 
   8   chr8_34946246     AOna    A    G        0      0        2 
   8   chr8_34946246     ASom    A    G        0      0        2 
   8   chr8_34946246     HCab    A    G        0      0        2 
   8   chr8_34946246     HPrz    A    G        0      0        2 
   8   chr8_34946246     ZBoe    A    G        0      0        2 
   8   chr8_34946246     ZGre    A    G        0      0        2 
   8   chr8_34946246     ZHar    A    G      0.5      1        2 
   8   chr8_34946246   Sample    A    G        0      0        2 
   8   chr8_34953582     AAsi    G    A        0      0        2 
   8   chr8_34953582     AKia    G    A        0      0        2 
   8   chr8_34953582     AOna    G    A      0.5      1        2 
   8   chr8_34953582     ASom    G    A        0      0        2 
   8   chr8_34953582     HCab    G    A        0      0        2 
   8   chr8_34953582     HPrz    G    A        0      0        2 
   8   chr8_34953582     ZBoe    G    A        0      0        2 
   8   chr8_34953582     ZGre    G    A        0      0        2 
   8   chr8_34953582     ZHar    G    A        0      0        2 
   8   chr8_34953582   Sample    G    A        0      0        2 
   8   chr8_34954191     AAsi    A    C        0      0        2 
   8   chr8_34954191     AKia    A    C        0      0        2 
   8   chr8_34954191     AOna    A    C        0      0        2 
   8   chr8_34954191     ASom    A    C        0      0        2 
   8   chr8_34954191     HCab    A    C        0      0        2 
   8   chr8_34954191     HPrz    A    C        0      0        2 
   8   chr8_34954191     ZBoe    A    C        0      0        2 
   8   chr8_34954191     ZGre    A    C        1      2        2 
   8   chr8_34954191     ZHar    A    C        0      0        2 
   8   chr8_34954191   Sample    A    C        0      0        2 
   8   chr8_34960971     AAsi    G    T        0      0        2 
   8   chr8_34960971     AKia    G    T        0      0        2 
   8   chr8_34960971     AOna    G    T        0      0        2 
   8   chr8_34960971     ASom    G    T        0      0        2 
   8   chr8_34960971     HCab    G    T        1      2        2 
   8   chr8_34960971     HPrz    G    T        1      2        2 
   8   chr8_34960971     ZBoe    G    T        0      0        2 
   8   chr8_34960971     ZGre    G    T        0      0        2 
   8   chr8_34960971     ZHar    G    T        0      0        2 
   8   chr8_34960971   Sample    G    T        1      2        2 
   8   chr8_34975215     AAsi    T    C        0      0        2 
   8   chr8_34975215     AKia    T    C        0      0        2 
   8   chr8_34975215     AOna    T    C        0      0        2 
   8   chr8_34975215     ASom    T    C        0      0        2 
   8   chr8_34975215     HCab    T    C        0      0        2 
   8   chr8_34975215     HPrz    T    C      0.5      1        2 
   8   chr8_34975215     ZBoe    T    C        0      0        2 
   8   chr8_34975215     ZGre    T    C        0      0        2 
   8   chr8_34975215     ZHar    T    C        0      0        2 
   8   chr8_34975215   Sample    T    C        0      0        2 
   8   chr8_34980412     AAsi    G    A        0      0        2 
   8   chr8_34980412     AKia    G    A        0      0        2 
   8   chr8_34980412     AOna    G    A        0      0        2 
   8   chr8_34980412     ASom    G    A        0      0        2 
   8   chr8_34980412     HCab    G    A        0      0        2 
   8   chr8_34980412     HPrz    G    A        0      0        2 
   8   chr8_34980412     ZBoe    G    A        0      0        2 
   8   chr8_34980412     ZGre    G    A        1      2        2 
   8   chr8_34980412     ZHar    G    A        0      0        2 
   8   chr8_34980412   Sample    G    A        0      0        2 
   8   chr8_34982802     AAsi    T    A      0.5      1        2 
   8   chr8_34982802     AKia    T    A        0      0        2 
   8   chr8_34982802     AOna    T    A        0      0        2 
   8   chr8_34982802     ASom    T    A        0      0        2 
   8   chr8_34982802     HCab    T    A        0      0        2 
   8   chr8_34982802     HPrz    T    A        0      0        2 
   8   chr8_34982802     ZBoe    T    A        0      0        2 
   8   chr8_34982802     ZGre    T    A        0      0        2 
   8   chr8_34982802     ZHar    T    A        0      0        2 
   8   chr8_34982802   Sample    T    A        0      0        2 
   8   chr8_34990711     AAsi    G    A        0      0        2 
   8   chr8_34990711     AKia    G    A        0      0        2 
   8   chr8_34990711     AOna    G    A        0      0        2 
   8   chr8_34990711     ASom    G    A        0      0        2 
   8   chr8_34990711     HCab    G    A        0      0        2 
   8   chr8_34990711     HPrz    G    A        0      0        2 
   8   chr8_34990711     ZBoe    G    A        0      0        2 
   8   chr8_34990711     ZGre    G    A        0      0        2 
   8   chr8_34990711     ZHar    G    A        1      2        2 
   8   chr8_34990711   Sample    G    A        0      0        2 
   8   chr8_34993663     AAsi    T    C        0      0        2 
   8   chr8_34993663     AKia    T    C        0      0        2 
   8   chr8_34993663     AOna    T    C        0      0        2 
   8   chr8_34993663     ASom    T    C        0      0        2 
   8   chr8_34993663     HCab    T    C        1      2        2 
   8   chr8_34993663     HPrz    T    C        1      2        2 
   8   chr8_34993663     ZBoe    T    C        0      0        2 
   8   chr8_34993663     ZGre    T    C        0      0        2 
   8   chr8_34993663     ZHar    T    C        0      0        2 
   8   chr8_34993663   Sample    T    C        1      2        2 
   8   chr8_34997374     AAsi    T    C        0      0        2 
   8   chr8_34997374     AKia    T    C        0      0        2 
   8   chr8_34997374     AOna    T    C        0      0        2 
   8   chr8_34997374     ASom    T    C        0      0        2 
   8   chr8_34997374     HCab    T    C        0      0        2 
   8   chr8_34997374     HPrz    T    C      0.5      1        2 
   8   chr8_34997374     ZBoe    T    C        0      0        2 
   8   chr8_34997374     ZGre    T    C        0      0        2 
   8   chr8_34997374     ZHar    T    C        1      2        2 
   8   chr8_34997374   Sample    T    C        0      0        2 
   8   chr8_34998692     AAsi    T    C        0      0        2 
   8   chr8_34998692     AKia    T    C        0      0        2 
   8   chr8_34998692     AOna    T    C        0      0        2 
   8   chr8_34998692     ASom    T    C        0      0        2 
   8   chr8_34998692     HCab    T    C        0      0        2 
   8   chr8_34998692     HPrz    T    C        0      0        2 
   8   chr8_34998692     ZBoe    T    C        0      0        2 
   8   chr8_34998692     ZGre    T    C        0      0        2 
   8   chr8_34998692     ZHar    T    C        1      2        2 
   8   chr8_34998692   Sample    T    C        0      0        2 
   8   chr8_35000001     AAsi    C    A        0      0        2 
   8   chr8_35000001     AKia    C    A        0      0        2 
   8   chr8_35000001     AOna    C    A        0      0        2 
   8   chr8_35000001     ASom    C    A        0      0        2 
   8   chr8_35000001     HCab    C    A        0      0        2 
   8   chr8_35000001     HPrz    C    A        0      0        2 
   8   chr8_35000001     ZBoe    C    A      0.5      1        2 
   8   chr8_35000001     ZGre    C    A        0      0        2 
   8   chr8_35000001     ZHar    C    A        0      0        2 
   8   chr8_35000001   Sample    C    A        0      0        2 
   8   chr8_35001377     AAsi    C    T        1      2        2 
   8   chr8_35001377     AKia    C    T        0      0        2 
   8   chr8_35001377     AOna    C    T        0      0        2 
   8   chr8_35001377     ASom    C    T        1      2        2 
   8   chr8_35001377     HCab    C    T        0      0        2 
   8   chr8_35001377     HPrz    C    T        0      0        2 
   8   chr8_35001377     ZBoe    C    T        0      0        2 
   8   chr8_35001377     ZGre    C    T        0      0        2 
   8   chr8_35001377     ZHar    C    T        0      0        2 
   8   chr8_35001377   Sample    C    T        0      0        2 
   8   chr8_35002488     AAsi    C    T        0      0        2 
   8   chr8_35002488     AKia    C    T        0      0        2 
   8   chr8_35002488     AOna    C    T        0      0        2 
   8   chr8_35002488     ASom    C    T        0      0        2 
   8   chr8_35002488     HCab    C    T        1      2        2 
   8   chr8_35002488     HPrz    C    T        1      2        2 
   8   chr8_35002488     ZBoe    C    T        0      0        2 
   8   chr8_35002488     ZGre    C    T        0      0        2 
   8   chr8_35002488     ZHar    C    T        0      0        2 
   8   chr8_35002488   Sample    C    T        1      2        2 
   8   chr8_35003378     AAsi    A    G        0      0        2 
   8   chr8_35003378     AKia    A    G        0      0        2 
   8   chr8_35003378     AOna    A    G        0      0        2 
   8   chr8_35003378     ASom    A    G        0      0        2 
   8   chr8_35003378     HCab    A    G        0      0        2 
   8   chr8_35003378     HPrz    A    G        0      0        2 
   8   chr8_35003378     ZBoe    A    G      0.5      1        2 
   8   chr8_35003378     ZGre    A    G        0      0        2 
   8   chr8_35003378     ZHar    A    G        0      0        2 
   8   chr8_35003378   Sample    A    G        0      0        2 
   8   chr8_35004530     AAsi    T    G        0      0        2 
   8   chr8_35004530     AKia    T    G        0      0        2 
   8   chr8_35004530     AOna    T    G        0      0        2 
   8   chr8_35004530     ASom    T    G        0      0        2 
   8   chr8_35004530     HCab    T    G        0      0        2 
   8   chr8_35004530     HPrz    T    G        0      0        2 
   8   chr8_35004530     ZBoe    T    G      0.5      1        2 
   8   chr8_35004530     ZGre    T    G        0      0        2 
   8   chr8_35004530     ZHar    T    G        0      0        2 
   8   chr8_35004530   Sample    T    G        0      0        2 
   8   chr8_35006300     AAsi    C    T        1      2        2 
   8   chr8_35006300     AKia    C    T        0      0        2 
   8   chr8_35006300     AOna    C    T        0      0        2 
   8   chr8_35006300     ASom    C    T        0      0        2 
   8   chr8_35006300     HCab    C    T        0      0        2 
   8   chr8_35006300     HPrz    C    T        0      0        2 
   8   chr8_35006300     ZBoe    C    T        0      0        2 
   8   chr8_35006300     ZGre    C    T        0      0        2 
   8   chr8_35006300     ZHar    C    T        0      0        2 
   8   chr8_35006300   Sample    C    T        0      0        2 
   8   chr8_35007335     AAsi    G    C        0      0        2 
   8   chr8_35007335     AKia    G    C        0      0        2 
   8   chr8_35007335     AOna    G    C        0      0        2 
   8   chr8_35007335     ASom    G    C        0      0        2 
   8   chr8_35007335     HCab    G    C        0      0        2 
   8   chr8_35007335     HPrz    G    C        0      0        2 
   8   chr8_35007335     ZBoe    G    C      0.5      1        2 
   8   chr8_35007335     ZGre    G    C        0      0        2 
   8   chr8_35007335     ZHar    G    C        0      0        2 
   8   chr8_35007335   Sample    G    C        0      0        2 
   8   chr8_35013523     AAsi    C    T        1      2        2 
   8   chr8_35013523     AKia    C    T        0      0        2 
   8   chr8_35013523     AOna    C    T        0      0        2 
   8   chr8_35013523     ASom    C    T        1      2        2 
   8   chr8_35013523     HCab    C    T        1      2        2 
   8   chr8_35013523     HPrz    C    T        1      2        2 
   8   chr8_35013523     ZBoe    C    T        0      0        2 
   8   chr8_35013523     ZGre    C    T        0      0        2 
   8   chr8_35013523     ZHar    C    T        0      0        2 
   8   chr8_35013523   Sample    C    T        1      2        2 
   8   chr8_35015506     AAsi    T    C        0      0        2 
   8   chr8_35015506     AKia    T    C        0      0        2 
   8   chr8_35015506     AOna    T    C        0      0        2 
   8   chr8_35015506     ASom    T    C        0      0        2 
   8   chr8_35015506     HCab    T    C        1      2        2 
   8   chr8_35015506     HPrz    T    C      0.5      1        2 
   8   chr8_35015506     ZBoe    T    C        0      0        2 
   8   chr8_35015506     ZGre    T    C        0      0        2 
   8   chr8_35015506     ZHar    T    C        0      0        2 
   8   chr8_35015506   Sample    T    C        1      2        2 
   8   chr8_35022097     AAsi    C    T        0      0        2 
   8   chr8_35022097     AKia    C    T        0      0        2 
   8   chr8_35022097     AOna    C    T        0      0        2 
   8   chr8_35022097     ASom    C    T        0      0        2 
   8   chr8_35022097     HCab    C    T        1      2        2 
   8   chr8_35022097     HPrz    C    T        1      2        2 
   8   chr8_35022097     ZBoe    C    T        0      0        2 
   8   chr8_35022097     ZGre    C    T        0      0        2 
   8   chr8_35022097     ZHar    C    T        0      0        2 
   8   chr8_35022097   Sample    C    T        1      2        2 
   8   chr8_35023547     AAsi    A    G        0      0        2 
   8   chr8_35023547     AKia    A    G        1      2        2 
   8   chr8_35023547     AOna    A    G        1      2        2 
   8   chr8_35023547     ASom    A    G        0      0        2 
   8   chr8_35023547     HCab    A    G        0      0        2 
   8   chr8_35023547     HPrz    A    G        0      0        2 
   8   chr8_35023547     ZBoe    A    G        0      0        2 
   8   chr8_35023547     ZGre    A    G        0      0        2 
   8   chr8_35023547     ZHar    A    G        0      0        2 
   8   chr8_35023547   Sample    A    G        0      0        2 
   8   chr8_35024401     AAsi    A    C        0      0        2 
   8   chr8_35024401     AKia    A    C        0      0        2 
   8   chr8_35024401     AOna    A    C        0      0        2 
   8   chr8_35024401     ASom    A    C        0      0        2 
   8   chr8_35024401     HCab    A    C        1      2        2 
   8   chr8_35024401     HPrz    A    C        1      2        2 
   8   chr8_35024401     ZBoe    A    C        0      0        2 
   8   chr8_35024401     ZGre    A    C        0      0        2 
   8   chr8_35024401     ZHar    A    C        0      0        2 
   8   chr8_35024401   Sample    A    C        1      2        2 
   8   chr8_35026441     AAsi    T    A        0      0        2 
   8   chr8_35026441     AKia    T    A        0      0        2 
   8   chr8_35026441     AOna    T    A        0      0        2 
   8   chr8_35026441     ASom    T    A        0      0        2 
   8   chr8_35026441     HCab    T    A        0      0        2 
   8   chr8_35026441     HPrz    T    A        0      0        2 
   8   chr8_35026441     ZBoe    T    A        1      2        2 
   8   chr8_35026441     ZGre    T    A        1      2        2 
   8   chr8_35026441     ZHar    T    A        1      2        2 
   8   chr8_35026441   Sample    T    A        0      0        2 
   8   chr8_35027019     AAsi    A    G        0      0        2 
   8   chr8_35027019     AKia    A    G        0      0        2 
   8   chr8_35027019     AOna    A    G        0      0        2 
   8   chr8_35027019     ASom    A    G        0      0        2 
   8   chr8_35027019     HCab    A    G      0.5      1        2 
   8   chr8_35027019     HPrz    A    G      0.5      1        2 
   8   chr8_35027019     ZBoe    A    G        0      0        2 
   8   chr8_35027019     ZGre    A    G        0      0        2 
   8   chr8_35027019     ZHar    A    G        0      0        2 
   8   chr8_35027019   Sample    A    G        0      0        2 
   8   chr8_35027057     AAsi    G    A        0      0        2 
   8   chr8_35027057     AKia    G    A        0      0        2 
   8   chr8_35027057     AOna    G    A      0.5      1        2 
   8   chr8_35027057     ASom    G    A        0      0        2 
   8   chr8_35027057     HCab    G    A        0      0        2 
   8   chr8_35027057     HPrz    G    A        0      0        2 
   8   chr8_35027057     ZBoe    G    A        0      0        2 
   8   chr8_35027057     ZGre    G    A        0      0        2 
   8   chr8_35027057     ZHar    G    A        0      0        2 
   8   chr8_35027057   Sample    G    A        0      0        2 
   8   chr8_35028588     AAsi    C    T        0      0        2 
   8   chr8_35028588     AKia    C    T        0      0        2 
   8   chr8_35028588     AOna    C    T        0      0        2 
   8   chr8_35028588     ASom    C    T        0      0        2 
   8   chr8_35028588     HCab    C    T        0      0        2 
   8   chr8_35028588     HPrz    C    T        0      0        2 
   8   chr8_35028588     ZBoe    C    T        0      0        2 
   8   chr8_35028588     ZGre    C    T        0      0        2 
   8   chr8_35028588     ZHar    C    T        1      2        2 
   8   chr8_35028588   Sample    C    T        0      0        2 
   8   chr8_35031976     AAsi    A    G        0      0        2 
   8   chr8_35031976     AKia    A    G        0      0        2 
   8   chr8_35031976     AOna    A    G        0      0        2 
   8   chr8_35031976     ASom    A    G        0      0        2 
   8   chr8_35031976     HCab    A    G      0.5      1        2 
   8   chr8_35031976     HPrz    A    G        1      2        2 
   8   chr8_35031976     ZBoe    A    G        0      0        2 
   8   chr8_35031976     ZGre    A    G        0      0        2 
   8   chr8_35031976     ZHar    A    G        0      0        2 
   8   chr8_35031976   Sample    A    G        1      2        2 
   8   chr8_35032959     AAsi    A    G        0      0        2 
   8   chr8_35032959     AKia    A    G        0      0        2 
   8   chr8_35032959     AOna    A    G        0      0        2 
   8   chr8_35032959     ASom    A    G        0      0        2 
   8   chr8_35032959     HCab    A    G        1      2        2 
   8   chr8_35032959     HPrz    A    G        1      2        2 
   8   chr8_35032959     ZBoe    A    G        0      0        2 
   8   chr8_35032959     ZGre    A    G        0      0        2 
   8   chr8_35032959     ZHar    A    G        0      0        2 
   8   chr8_35032959   Sample    A    G        1      2        2 
   8   chr8_35033445     AAsi    T    C        0      0        2 
   8   chr8_35033445     AKia    T    C        0      0        2 
   8   chr8_35033445     AOna    T    C        0      0        2 
   8   chr8_35033445     ASom    T    C        0      0        2 
   8   chr8_35033445     HCab    T    C        0      0        2 
   8   chr8_35033445     HPrz    T    C        0      0        2 
   8   chr8_35033445     ZBoe    T    C        0      0        2 
   8   chr8_35033445     ZGre    T    C        1      2        2 
   8   chr8_35033445     ZHar    T    C        0      0        2 
   8   chr8_35033445   Sample    T    C        0      0        2 
   8   chr8_35042897     AAsi    T    C        0      0        2 
   8   chr8_35042897     AKia    T    C        0      0        2 
   8   chr8_35042897     AOna    T    C        0      0        2 
   8   chr8_35042897     ASom    T    C        0      0        2 
   8   chr8_35042897     HCab    T    C        1      2        2 
   8   chr8_35042897     HPrz    T    C        1      2        2 
   8   chr8_35042897     ZBoe    T    C        0      0        2 
   8   chr8_35042897     ZGre    T    C        0      0        2 
   8   chr8_35042897     ZHar    T    C        0      0        2 
   8   chr8_35042897   Sample    T    C        1      2        2 
   8   chr8_35043158     AAsi    G    T        0      0        2 
   8   chr8_35043158     AKia    G    T        0      0        2 
   8   chr8_35043158     AOna    G    T        0      0        2 
   8   chr8_35043158     ASom    G    T        0      0        2 
   8   chr8_35043158     HCab    G    T        0      0        2 
   8   chr8_35043158     HPrz    G    T        0      0        2 
   8   chr8_35043158     ZBoe    G    T        0      0        2 
   8   chr8_35043158     ZGre    G    T        0      0        2 
   8   chr8_35043158     ZHar    G    T        1      2        2 
   8   chr8_35043158   Sample    G    T        0      0        2 
   8   chr8_35043359     AAsi    T    C        0      0        2 
   8   chr8_35043359     AKia    T    C        0      0        2 
   8   chr8_35043359     AOna    T    C        0      0        2 
   8   chr8_35043359     ASom    T    C        0      0        2 
   8   chr8_35043359     HCab    T    C        1      2        2 
   8   chr8_35043359     HPrz    T    C        1      2        2 
   8   chr8_35043359     ZBoe    T    C        0      0        2 
   8   chr8_35043359     ZGre    T    C        0      0        2 
   8   chr8_35043359     ZHar    T    C        0      0        2 
   8   chr8_35043359   Sample    T    C        1      2        2 
   8   chr8_35049381     AAsi    T    C        0      0        2 
   8   chr8_35049381     AKia    T    C        0      0        2 
   8   chr8_35049381     AOna    T    C        0      0        2 
   8   chr8_35049381     ASom    T    C        0      0        2 
   8   chr8_35049381     HCab    T    C        1      2        2 
   8   chr8_35049381     HPrz    T    C        1      2        2 
   8   chr8_35049381     ZBoe    T    C        0      0        2 
   8   chr8_35049381     ZGre    T    C        0      0        2 
   8   chr8_35049381     ZHar    T    C        0      0        2 
   8   chr8_35049381   Sample    T    C        1      2        2 
   8   chr8_35052976     AAsi    A    C        0      0        2 
   8   chr8_35052976     AKia    A    C        0      0        2 
   8   chr8_35052976     AOna    A    C        0      0        2 
   8   chr8_35052976     ASom    A    C        0      0        2 
   8   chr8_35052976     HCab    A    C        0      0        2 
   8   chr8_35052976     HPrz    A    C        0      0        2 
   8   chr8_35052976     ZBoe    A    C        0      0        2 
   8   chr8_35052976     ZGre    A    C        1      2        2 
   8   chr8_35052976     ZHar    A    C        0      0        2 
   8   chr8_35052976   Sample    A    C        0      0        2 
   8   chr8_35053780     AAsi    G    A        0      0        2 
   8   chr8_35053780     AKia    G    A        1      2        2 
   8   chr8_35053780     AOna    G    A        1      2        2 
   8   chr8_35053780     ASom    G    A        0      0        2 
   8   chr8_35053780     HCab    G    A        0      0        2 
   8   chr8_35053780     HPrz    G    A        0      0        2 
   8   chr8_35053780     ZBoe    G    A        0      0        2 
   8   chr8_35053780     ZGre    G    A        0      0        2 
   8   chr8_35053780     ZHar    G    A        0      0        2 
   8   chr8_35053780   Sample    G    A        0      0        2 
   8   chr8_35062935     AAsi    A    T        0      0        2 
   8   chr8_35062935     AKia    A    T        0      0        2 
   8   chr8_35062935     AOna    A    T        0      0        2 
   8   chr8_35062935     ASom    A    T        0      0        2 
   8   chr8_35062935     HCab    A    T        1      2        2 
   8   chr8_35062935     HPrz    A    T        1      2        2 
   8   chr8_35062935     ZBoe    A    T        0      0        2 
   8   chr8_35062935     ZGre    A    T        0      0        2 
   8   chr8_35062935     ZHar    A    T        0      0        2 
   8   chr8_35062935   Sample    A    T        1      2        2 
   8   chr8_35069843     AAsi    A    G        0      0        2 
   8   chr8_35069843     AKia    A    G        1      2        2 
   8   chr8_35069843     AOna    A    G        0      0        2 
   8   chr8_35069843     ASom    A    G        0      0        2 
   8   chr8_35069843     HCab    A    G        0      0        2 
   8   chr8_35069843     HPrz    A    G        0      0        2 
   8   chr8_35069843     ZBoe    A    G        0      0        2 
   8   chr8_35069843     ZGre    A    G        0      0        2 
   8   chr8_35069843     ZHar    A    G        0      0        2 
   8   chr8_35069843   Sample    A    G        0      0        2 
   8   chr8_35069892     AAsi    C    T        0      0        2 
   8   chr8_35069892     AKia    C    T        0      0        2 
   8   chr8_35069892     AOna    C    T        0      0        2 
   8   chr8_35069892     ASom    C    T        0      0        2 
   8   chr8_35069892     HCab    C    T        1      2        2 
   8   chr8_35069892     HPrz    C    T        1      2        2 
   8   chr8_35069892     ZBoe    C    T        0      0        2 
   8   chr8_35069892     ZGre    C    T        0      0        2 
   8   chr8_35069892     ZHar    C    T        0      0        2 
   8   chr8_35069892   Sample    C    T        1      2        2 
   8   chr8_35073346     AAsi    A    G        1      2        2 
   8   chr8_35073346     AKia    A    G        0      0        2 
   8   chr8_35073346     AOna    A    G        0      0        2 
   8   chr8_35073346     ASom    A    G        1      2        2 
   8   chr8_35073346     HCab    A    G        0      0        2 
   8   chr8_35073346     HPrz    A    G        0      0        2 
   8   chr8_35073346     ZBoe    A    G        0      0        2 
   8   chr8_35073346     ZGre    A    G        0      0        2 
   8   chr8_35073346     ZHar    A    G        0      0        2 
   8   chr8_35073346   Sample    A    G        0      0        2 
   8   chr8_35074634     AAsi    T    C        0      0        2 
   8   chr8_35074634     AKia    T    C        1      2        2 
   8   chr8_35074634     AOna    T    C        1      2        2 
   8   chr8_35074634     ASom    T    C        0      0        2 
   8   chr8_35074634     HCab    T    C        0      0        2 
   8   chr8_35074634     HPrz    T    C        0      0        2 
   8   chr8_35074634     ZBoe    T    C        0      0        2 
   8   chr8_35074634     ZGre    T    C        0      0        2 
   8   chr8_35074634     ZHar    T    C        0      0        2 
   8   chr8_35074634   Sample    T    C        0      0        2 
   8   chr8_35077636     AAsi    G    A        0      0        2 
   8   chr8_35077636     AKia    G    A        0      0        2 
   8   chr8_35077636     AOna    G    A        0      0        2 
   8   chr8_35077636     ASom    G    A        0      0        2 
   8   chr8_35077636     HCab    G    A        1      2        2 
   8   chr8_35077636     HPrz    G    A        1      2        2 
   8   chr8_35077636     ZBoe    G    A        0      0        2 
   8   chr8_35077636     ZGre    G    A        0      0        2 
   8   chr8_35077636     ZHar    G    A        0      0        2 
   8   chr8_35077636   Sample    G    A        1      2        2 
   8   chr8_35078264     AAsi    C    T        0      0        2 
   8   chr8_35078264     AKia    C    T        0      0        2 
   8   chr8_35078264     AOna    C    T        0      0        2 
   8   chr8_35078264     ASom    C    T        0      0        2 
   8   chr8_35078264     HCab    C    T        1      2        2 
   8   chr8_35078264     HPrz    C    T      0.5      1        2 
   8   chr8_35078264     ZBoe    C    T        0      0        2 
   8   chr8_35078264     ZGre    C    T        0      0        2 
   8   chr8_35078264     ZHar    C    T        0      0        2 
   8   chr8_35078264   Sample    C    T        1      2        2 
   8   chr8_35078754     AAsi    C    T        0      0        2 
   8   chr8_35078754     AKia    C    T        0      0        2 
   8   chr8_35078754     AOna    C    T        0      0        2 
   8   chr8_35078754     ASom    C    T        0      0        2 
   8   chr8_35078754     HCab    C    T        0      0        2 
   8   chr8_35078754     HPrz    C    T        1      2        2 
   8   chr8_35078754     ZBoe    C    T        0      0        2 
   8   chr8_35078754     ZGre    C    T        0      0        2 
   8   chr8_35078754     ZHar    C    T        0      0        2 
   8   chr8_35078754   Sample    C    T        0      0        2 
   8   chr8_35080435     AAsi    G    A        0      0        2 
   8   chr8_35080435     AKia    G    A        0      0        2 
   8   chr8_35080435     AOna    G    A        0      0        2 
   8   chr8_35080435     ASom    G    A        0      0        2 
   8   chr8_35080435     HCab    G    A        1      2        2 
   8   chr8_35080435     HPrz    G    A        1      2        2 
   8   chr8_35080435     ZBoe    G    A        0      0        2 
   8   chr8_35080435     ZGre    G    A        0      0        2 
   8   chr8_35080435     ZHar    G    A        0      0        2 
   8   chr8_35080435   Sample    G    A        1      2        2 
   8   chr8_35083240     AAsi    G    A        0      0        2 
   8   chr8_35083240     AKia    G    A        0      0        2 
   8   chr8_35083240     AOna    G    A        0      0        2 
   8   chr8_35083240     ASom    G    A        0      0        2 
   8   chr8_35083240     HCab    G    A        1      2        2 
   8   chr8_35083240     HPrz    G    A        1      2        2 
   8   chr8_35083240     ZBoe    G    A        0      0        2 
   8   chr8_35083240     ZGre    G    A        0      0        2 
   8   chr8_35083240     ZHar    G    A        0      0        2 
   8   chr8_35083240   Sample    G    A        1      2        2 
   8   chr8_35083521     AAsi    A    G        0      0        2 
   8   chr8_35083521     AKia    A    G        0      0        2 
   8   chr8_35083521     AOna    A    G        0      0        2 
   8   chr8_35083521     ASom    A    G        0      0        2 
   8   chr8_35083521     HCab    A    G      0.5      1        2 
   8   chr8_35083521     HPrz    A    G        0      0        2 
   8   chr8_35083521     ZBoe    A    G        0      0        2 
   8   chr8_35083521     ZGre    A    G        0      0        2 
   8   chr8_35083521     ZHar    A    G        0      0        2 
   8   chr8_35083521   Sample    A    G        1      2        2 
   8   chr8_35084460     AAsi    C    T        0      0        2 
   8   chr8_35084460     AKia    C    T        0      0        2 
   8   chr8_35084460     AOna    C    T        0      0        2 
   8   chr8_35084460     ASom    C    T        0      0        2 
   8   chr8_35084460     HCab    C    T      0.5      1        2 
   8   chr8_35084460     HPrz    C    T        0      0        2 
   8   chr8_35084460     ZBoe    C    T        0      0        2 
   8   chr8_35084460     ZGre    C    T        0      0        2 
   8   chr8_35084460     ZHar    C    T        0      0        2 
   8   chr8_35084460   Sample    C    T        1      2        2 
   8   chr8_35087770     AAsi    G    A        0      0        2 
   8   chr8_35087770     AKia    G    A        0      0        2 
   8   chr8_35087770     AOna    G    A        0      0        2 
   8   chr8_35087770     ASom    G    A        0      0        2 
   8   chr8_35087770     HCab    G    A        1      2        2 
   8   chr8_35087770     HPrz    G    A        1      2        2 
   8   chr8_35087770     ZBoe    G    A        0      0        2 
   8   chr8_35087770     ZGre    G    A        0      0        2 
   8   chr8_35087770     ZHar    G    A        0      0        2 
   8   chr8_35087770   Sample    G    A        1      2        2 
   8   chr8_35088059     AAsi    C    T        0      0        2 
   8   chr8_35088059     AKia    C    T        0      0        2 
   8   chr8_35088059     AOna    C    T        0      0        2 
   8   chr8_35088059     ASom    C    T        0      0        2 
   8   chr8_35088059     HCab    C    T        0      0        2 
   8   chr8_35088059     HPrz    C    T        0      0        2 
   8   chr8_35088059     ZBoe    C    T        0      0        2 
   8   chr8_35088059     ZGre    C    T        0      0        2 
   8   chr8_35088059     ZHar    C    T        1      2        2 
   8   chr8_35088059   Sample    C    T        0      0        2 
   8   chr8_35092731     AAsi    G    T        1      2        2 
   8   chr8_35092731     AKia    G    T        0      0        2 
   8   chr8_35092731     AOna    G    T        0      0        2 
   8   chr8_35092731     ASom    G    T        0      0        2 
   8   chr8_35092731     HCab    G    T        0      0        2 
   8   chr8_35092731     HPrz    G    T        0      0        2 
   8   chr8_35092731     ZBoe    G    T        0      0        2 
   8   chr8_35092731     ZGre    G    T        0      0        2 
   8   chr8_35092731     ZHar    G    T        0      0        2 
   8   chr8_35092731   Sample    G    T        0      0        2 
   8   chr8_35100388     AAsi    T    A        0      0        2 
   8   chr8_35100388     AKia    T    A        1      2        2 
   8   chr8_35100388     AOna    T    A        0      0        2 
   8   chr8_35100388     ASom    T    A        0      0        2 
   8   chr8_35100388     HCab    T    A        0      0        2 
   8   chr8_35100388     HPrz    T    A        0      0        2 
   8   chr8_35100388     ZBoe    T    A        0      0        2 
   8   chr8_35100388     ZGre    T    A        0      0        2 
   8   chr8_35100388     ZHar    T    A        0      0        2 
   8   chr8_35100388   Sample    T    A        0      0        2 
   8   chr8_35102775     AAsi    T    C        0      0        2 
   8   chr8_35102775     AKia    T    C        0      0        2 
   8   chr8_35102775     AOna    T    C        0      0        2 
   8   chr8_35102775     ASom    T    C        0      0        2 
   8   chr8_35102775     HCab    T    C        0      0        2 
   8   chr8_35102775     HPrz    T    C        0      0        2 
   8   chr8_35102775     ZBoe    T    C      0.5      1        2 
   8   chr8_35102775     ZGre    T    C        0      0        2 
   8   chr8_35102775     ZHar    T    C        0      0        2 
   8   chr8_35102775   Sample    T    C        0      0        2 
   8   chr8_35103318     AAsi    A    G        0      0        2 
   8   chr8_35103318     AKia    A    G        0      0        2 
   8   chr8_35103318     AOna    A    G        0      0        2 
   8   chr8_35103318     ASom    A    G        0      0        2 
   8   chr8_35103318     HCab    A    G        1      2        2 
   8   chr8_35103318     HPrz    A    G        1      2        2 
   8   chr8_35103318     ZBoe    A    G        0      0        2 
   8   chr8_35103318     ZGre    A    G        0      0        2 
   8   chr8_35103318     ZHar    A    G        0      0        2 
   8   chr8_35103318   Sample    A    G        1      2        2 
   8   chr8_35103748     AAsi    A    G        0      0        2 
   8   chr8_35103748     AKia    A    G        0      0        2 
   8   chr8_35103748     AOna    A    G        0      0        2 
   8   chr8_35103748     ASom    A    G        0      0        2 
   8   chr8_35103748     HCab    A    G        0      0        2 
   8   chr8_35103748     HPrz    A    G        0      0        2 
   8   chr8_35103748     ZBoe    A    G        0      0        2 
   8   chr8_35103748     ZGre    A    G        1      2        2 
   8   chr8_35103748     ZHar    A    G        0      0        2 
   8   chr8_35103748   Sample    A    G        0      0        2 
   8   chr8_35109613     AAsi    A    G        0      0        2 
   8   chr8_35109613     AKia    A    G        0      0        2 
   8   chr8_35109613     AOna    A    G        0      0        2 
   8   chr8_35109613     ASom    A    G        0      0        2 
   8   chr8_35109613     HCab    A    G      0.5      1        2 
   8   chr8_35109613     HPrz    A    G        0      0        2 
   8   chr8_35109613     ZBoe    A    G        0      0        2 
   8   chr8_35109613     ZGre    A    G        0      0        2 
   8   chr8_35109613     ZHar    A    G        0      0        2 
   8   chr8_35109613   Sample    A    G        0      0        2 
   8   chr8_35110058     AAsi    A    G        0      0        2 
   8   chr8_35110058     AKia    A    G        0      0        2 
   8   chr8_35110058     AOna    A    G        0      0        2 
   8   chr8_35110058     ASom    A    G        0      0        2 
   8   chr8_35110058     HCab    A    G        0      0        2 
   8   chr8_35110058     HPrz    A    G        0      0        2 
   8   chr8_35110058     ZBoe    A    G        1      2        2 
   8   chr8_35110058     ZGre    A    G        0      0        2 
   8   chr8_35110058     ZHar    A    G        0      0        2 
   8   chr8_35110058   Sample    A    G        0      0        2 
   8   chr8_35113785     AAsi    G    C        0      0        2 
   8   chr8_35113785     AKia    G    C        0      0        2 
   8   chr8_35113785     AOna    G    C        0      0        2 
   8   chr8_35113785     ASom    G    C        0      0        2 
   8   chr8_35113785     HCab    G    C        1      2        2 
   8   chr8_35113785     HPrz    G    C        1      2        2 
   8   chr8_35113785     ZBoe    G    C        0      0        2 
   8   chr8_35113785     ZGre    G    C        0      0        2 
   8   chr8_35113785     ZHar    G    C        0      0        2 
   8   chr8_35113785   Sample    G    C        1      2        2 
   8   chr8_35116714     AAsi    A    G        0      0        2 
   8   chr8_35116714     AKia    A    G        0      0        2 
   8   chr8_35116714     AOna    A    G        0      0        2 
   8   chr8_35116714     ASom    A    G        0      0        2 
   8   chr8_35116714     HCab    A    G        1      2        2 
   8   chr8_35116714     HPrz    A    G        1      2        2 
   8   chr8_35116714     ZBoe    A    G        0      0        2 
   8   chr8_35116714     ZGre    A    G        0      0        2 
   8   chr8_35116714     ZHar    A    G        0      0        2 
   8   chr8_35116714   Sample    A    G        1      2        2 
   8   chr8_35121395     AAsi    T    C        0      0        2 
   8   chr8_35121395     AKia    T    C        1      2        2 
   8   chr8_35121395     AOna    T    C        1      2        2 
   8   chr8_35121395     ASom    T    C        0      0        2 
   8   chr8_35121395     HCab    T    C        0      0        2 
   8   chr8_35121395     HPrz    T    C        0      0        2 
   8   chr8_35121395     ZBoe    T    C        0      0        2 
   8   chr8_35121395     ZGre    T    C        0      0        2 
   8   chr8_35121395     ZHar    T    C        0      0        2 
   8   chr8_35121395   Sample    T    C        0      0        2 
   8   chr8_35121725     AAsi    A    C        0      0        2 
   8   chr8_35121725     AKia    A    C        0      0        2 
   8   chr8_35121725     AOna    A    C        0      0        2 
   8   chr8_35121725     ASom    A    C        0      0        2 
   8   chr8_35121725     HCab    A    C        1      2        2 
   8   chr8_35121725     HPrz    A    C        1      2        2 
   8   chr8_35121725     ZBoe    A    C        0      0        2 
   8   chr8_35121725     ZGre    A    C        0      0        2 
   8   chr8_35121725     ZHar    A    C        0      0        2 
   8   chr8_35121725   Sample    A    C        1      2        2 
   8   chr8_35124369     AAsi    A    C        1      2        2 
   8   chr8_35124369     AKia    A    C        0      0        2 
   8   chr8_35124369     AOna    A    C        0      0        2 
   8   chr8_35124369     ASom    A    C        1      2        2 
   8   chr8_35124369     HCab    A    C        0      0        2 
   8   chr8_35124369     HPrz    A    C        0      0        2 
   8   chr8_35124369     ZBoe    A    C        0      0        2 
   8   chr8_35124369     ZGre    A    C        0      0        2 
   8   chr8_35124369     ZHar    A    C        0      0        2 
   8   chr8_35124369   Sample    A    C        0      0        2 
   8   chr8_35133699     AAsi    C    A        0      0        2 
   8   chr8_35133699     AKia    C    A        0      0        2 
   8   chr8_35133699     AOna    C    A        0      0        2 
   8   chr8_35133699     ASom    C    A        0      0        2 
   8   chr8_35133699     HCab    C    A        1      2        2 
   8   chr8_35133699     HPrz    C    A        1      2        2 
   8   chr8_35133699     ZBoe    C    A        0      0        2 
   8   chr8_35133699     ZGre    C    A        0      0        2 
   8   chr8_35133699     ZHar    C    A        0      0        2 
   8   chr8_35133699   Sample    C    A        1      2        2 
   8   chr8_35134715     AAsi    C    G        0      0        2 
   8   chr8_35134715     AKia    C    G        0      0        2 
   8   chr8_35134715     AOna    C    G        1      2        2 
   8   chr8_35134715     ASom    C    G        0      0        2 
   8   chr8_35134715     HCab    C    G        0      0        2 
   8   chr8_35134715     HPrz    C    G        0      0        2 
   8   chr8_35134715     ZBoe    C    G        0      0        2 
   8   chr8_35134715     ZGre    C    G        0      0        2 
   8   chr8_35134715     ZHar    C    G        0      0        2 
   8   chr8_35134715   Sample    C    G        0      0        2 
   8   chr8_35143869     AAsi    A    G        1      2        2 
   8   chr8_35143869     AKia    A    G        0      0        2 
   8   chr8_35143869     AOna    A    G        0      0        2 
   8   chr8_35143869     ASom    A    G        1      2        2 
   8   chr8_35143869     HCab    A    G        0      0        2 
   8   chr8_35143869     HPrz    A    G        0      0        2 
   8   chr8_35143869     ZBoe    A    G        0      0        2 
   8   chr8_35143869     ZGre    A    G        0      0        2 
   8   chr8_35143869     ZHar    A    G        0      0        2 
   8   chr8_35143869   Sample    A    G        0      0        2 
   8   chr8_35147365     AAsi    G    A        0      0        2 
   8   chr8_35147365     AKia    G    A        1      2        2 
   8   chr8_35147365     AOna    G    A        0      0        2 
   8   chr8_35147365     ASom    G    A        0      0        2 
   8   chr8_35147365     HCab    G    A        0      0        2 
   8   chr8_35147365     HPrz    G    A        0      0        2 
   8   chr8_35147365     ZBoe    G    A        0      0        2 
   8   chr8_35147365     ZGre    G    A        0      0        2 
   8   chr8_35147365     ZHar    G    A        0      0        2 
   8   chr8_35147365   Sample    G    A        0      0        2 
   8   chr8_35149190     AAsi    T    C        0      0        2 
   8   chr8_35149190     AKia    T    C        0      0        2 
   8   chr8_35149190     AOna    T    C        0      0        2 
   8   chr8_35149190     ASom    T    C        0      0        2 
   8   chr8_35149190     HCab    T    C      0.5      1        2 
   8   chr8_35149190     HPrz    T    C        0      0        2 
   8   chr8_35149190     ZBoe    T    C        0      0        2 
   8   chr8_35149190     ZGre    T    C        0      0        2 
   8   chr8_35149190     ZHar    T    C        0      0        2 
   8   chr8_35149190   Sample    T    C        1      2        2 
   8   chr8_35153065     AAsi    T    C        0      0        2 
   8   chr8_35153065     AKia    T    C        0      0        2 
   8   chr8_35153065     AOna    T    C        0      0        2 
   8   chr8_35153065     ASom    T    C        0      0        2 
   8   chr8_35153065     HCab    T    C      0.5      1        2 
   8   chr8_35153065     HPrz    T    C        1      2        2 
   8   chr8_35153065     ZBoe    T    C        0      0        2 
   8   chr8_35153065     ZGre    T    C        0      0        2 
   8   chr8_35153065     ZHar    T    C        0      0        2 
   8   chr8_35153065   Sample    T    C        0      0        2 
   8   chr8_35159585     AAsi    A    G        0      0        2 
   8   chr8_35159585     AKia    A    G        1      2        2 
   8   chr8_35159585     AOna    A    G        0      0        2 
   8   chr8_35159585     ASom    A    G        0      0        2 
   8   chr8_35159585     HCab    A    G        0      0        2 
   8   chr8_35159585     HPrz    A    G        0      0        2 
   8   chr8_35159585     ZBoe    A    G        0      0        2 
   8   chr8_35159585     ZGre    A    G        0      0        2 
   8   chr8_35159585     ZHar    A    G        0      0        2 
   8   chr8_35159585   Sample    A    G        0      0        2 
   8   chr8_35161416     AAsi    G    C        0      0        2 
   8   chr8_35161416     AKia    G    C        0      0        2 
   8   chr8_35161416     AOna    G    C        0      0        2 
   8   chr8_35161416     ASom    G    C        0      0        2 
   8   chr8_35161416     HCab    G    C        1      2        2 
   8   chr8_35161416     HPrz    G    C        0      0        2 
   8   chr8_35161416     ZBoe    G    C        0      0        2 
   8   chr8_35161416     ZGre    G    C        0      0        2 
   8   chr8_35161416     ZHar    G    C        0      0        2 
   8   chr8_35161416   Sample    G    C        1      2        2 
   8   chr8_35161622     AAsi    A    G        0      0        2 
   8   chr8_35161622     AKia    A    G        0      0        2 
   8   chr8_35161622     AOna    A    G      0.5      1        2 
   8   chr8_35161622     ASom    A    G        0      0        2 
   8   chr8_35161622     HCab    A    G        0      0        2 
   8   chr8_35161622     HPrz    A    G        0      0        2 
   8   chr8_35161622     ZBoe    A    G        0      0        2 
   8   chr8_35161622     ZGre    A    G        0      0        2 
   8   chr8_35161622     ZHar    A    G        0      0        2 
   8   chr8_35161622   Sample    A    G        0      0        2 
   8   chr8_35171202     AAsi    T    C        0      0        2 
   8   chr8_35171202     AKia    T    C        0      0        2 
   8   chr8_35171202     AOna    T    C        0      0        2 
   8   chr8_35171202     ASom    T    C        0      0        2 
   8   chr8_35171202     HCab    T    C        0      0        2 
   8   chr8_35171202     HPrz    T    C        0      0        2 
   8   chr8_35171202     ZBoe    T    C        0      0        2 
   8   chr8_35171202     ZGre    T    C        0      0        2 
   8   chr8_35171202     ZHar    T    C        1      2        2 
   8   chr8_35171202   Sample    T    C        0      0        2 
   8   chr8_35174907     AAsi    G    C        0      0        2 
   8   chr8_35174907     AKia    G    C        0      0        2 
   8   chr8_35174907     AOna    G    C        0      0        2 
   8   chr8_35174907     ASom    G    C        0      0        2 
   8   chr8_35174907     HCab    G    C        1      2        2 
   8   chr8_35174907     HPrz    G    C        0      0        2 
   8   chr8_35174907     ZBoe    G    C        0      0        2 
   8   chr8_35174907     ZGre    G    C        0      0        2 
   8   chr8_35174907     ZHar    G    C        0      0        2 
   8   chr8_35174907   Sample    G    C        1      2        2 
   8   chr8_35181726     AAsi    T    C        0      0        2 
   8   chr8_35181726     AKia    T    C        0      0        2 
   8   chr8_35181726     AOna    T    C        0      0        2 
   8   chr8_35181726     ASom    T    C        0      0        2 
   8   chr8_35181726     HCab    T    C      0.5      1        2 
   8   chr8_35181726     HPrz    T    C        0      0        2 
   8   chr8_35181726     ZBoe    T    C        0      0        2 
   8   chr8_35181726     ZGre    T    C        0      0        2 
   8   chr8_35181726     ZHar    T    C        0      0        2 
   8   chr8_35181726   Sample    T    C        0      0        2 
   8   chr8_35192455     AAsi    A    G        1      2        2 
   8   chr8_35192455     AKia    A    G        1      2        2 
   8   chr8_35192455     AOna    A    G        1      2        2 
   8   chr8_35192455     ASom    A    G        1      2        2 
   8   chr8_35192455     HCab    A    G        0      0        2 
   8   chr8_35192455     HPrz    A    G        0      0        2 
   8   chr8_35192455     ZBoe    A    G        0      0        2 
   8   chr8_35192455     ZGre    A    G        0      0        2 
   8   chr8_35192455     ZHar    A    G        0      0        2 
   8   chr8_35192455   Sample    A    G        0      0        2 
   8   chr8_35193173     AAsi    T    C        0      0        2 
   8   chr8_35193173     AKia    T    C        0      0        2 
   8   chr8_35193173     AOna    T    C        0      0        2 
   8   chr8_35193173     ASom    T    C        0      0        2 
   8   chr8_35193173     HCab    T    C        0      0        2 
   8   chr8_35193173     HPrz    T    C      0.5      1        2 
   8   chr8_35193173     ZBoe    T    C        0      0        2 
   8   chr8_35193173     ZGre    T    C        0      0        2 
   8   chr8_35193173     ZHar    T    C        0      0        2 
   8   chr8_35193173   Sample    T    C        0      0        2 
   8   chr8_35193176     AAsi    G    A        0      0        2 
   8   chr8_35193176     AKia    G    A        0      0        2 
   8   chr8_35193176     AOna    G    A        0      0        2 
   8   chr8_35193176     ASom    G    A        0      0        2 
   8   chr8_35193176     HCab    G    A        0      0        2 
   8   chr8_35193176     HPrz    G    A        0      0        2 
   8   chr8_35193176     ZBoe    G    A        0      0        2 
   8   chr8_35193176     ZGre    G    A        0      0        2 
   8   chr8_35193176     ZHar    G    A        1      2        2 
   8   chr8_35193176   Sample    G    A        0      0        2 
   8   chr8_35193299     AAsi    C    G        0      0        2 
   8   chr8_35193299     AKia    C    G        0      0        2 
   8   chr8_35193299     AOna    C    G        0      0        2 
   8   chr8_35193299     ASom    C    G        0      0        2 
   8   chr8_35193299     HCab    C    G        1      2        2 
   8   chr8_35193299     HPrz    C    G      0.5      1        2 
   8   chr8_35193299     ZBoe    C    G        0      0        2 
   8   chr8_35193299     ZGre    C    G        0      0        2 
   8   chr8_35193299     ZHar    C    G        0      0        2 
   8   chr8_35193299   Sample    C    G        1      2        2 
   8   chr8_35195990     AAsi    G    T        0      0        2 
   8   chr8_35195990     AKia    G    T        0      0        2 
   8   chr8_35195990     AOna    G    T        0      0        2 
   8   chr8_35195990     ASom    G    T        0      0        2 
   8   chr8_35195990     HCab    G    T        1      2        2 
   8   chr8_35195990     HPrz    G    T        1      2        2 
   8   chr8_35195990     ZBoe    G    T        0      0        2 
   8   chr8_35195990     ZGre    G    T        0      0        2 
   8   chr8_35195990     ZHar    G    T        0      0        2 
   8   chr8_35195990   Sample    G    T        1      2        2 
   8   chr8_35197752     AAsi    G    A        0      0        2 
   8   chr8_35197752     AKia    G    A        0      0        2 
   8   chr8_35197752     AOna    G    A        0      0        2 
   8   chr8_35197752     ASom    G    A        0      0        2 
   8   chr8_35197752     HCab    G    A      0.5      1        2 
   8   chr8_35197752     HPrz    G    A        0      0        2 
   8   chr8_35197752     ZBoe    G    A        0      0        2 
   8   chr8_35197752     ZGre    G    A        0      0        2 
   8   chr8_35197752     ZHar    G    A        0      0        2 
   8   chr8_35197752   Sample    G    A        0      0        2 
   8   chr8_35197900     AAsi    T    C        0      0        2 
   8   chr8_35197900     AKia    T    C        0      0        2 
   8   chr8_35197900     AOna    T    C        0      0        2 
   8   chr8_35197900     ASom    T    C        0      0        2 
   8   chr8_35197900     HCab    T    C        1      2        2 
   8   chr8_35197900     HPrz    T    C      0.5      1        2 
   8   chr8_35197900     ZBoe    T    C        0      0        2 
   8   chr8_35197900     ZGre    T    C        0      0        2 
   8   chr8_35197900     ZHar    T    C        0      0        2 
   8   chr8_35197900   Sample    T    C        1      2        2 
   8   chr8_35198045     AAsi    A    G        0      0        2 
   8   chr8_35198045     AKia    A    G        0      0        2 
   8   chr8_35198045     AOna    A    G        0      0        2 
   8   chr8_35198045     ASom    A    G        0      0        2 
   8   chr8_35198045     HCab    A    G        1      2        2 
   8   chr8_35198045     HPrz    A    G        0      0        2 
   8   chr8_35198045     ZBoe    A    G        0      0        2 
   8   chr8_35198045     ZGre    A    G        0      0        2 
   8   chr8_35198045     ZHar    A    G        0      0        2 
   8   chr8_35198045   Sample    A    G        0      0        2 
   8   chr8_35200693     AAsi    T    C        0      0        2 
   8   chr8_35200693     AKia    T    C        0      0        2 
   8   chr8_35200693     AOna    T    C        0      0        2 
   8   chr8_35200693     ASom    T    C        0      0        2 
   8   chr8_35200693     HCab    T    C        0      0        2 
   8   chr8_35200693     HPrz    T    C      0.5      1        2 
   8   chr8_35200693     ZBoe    T    C        0      0        2 
   8   chr8_35200693     ZGre    T    C        0      0        2 
   8   chr8_35200693     ZHar    T    C        0      0        2 
   8   chr8_35200693   Sample    T    C        0      0        2 
   8   chr8_35201748     AAsi    G    A        0      0        2 
   8   chr8_35201748     AKia    G    A        0      0        2 
   8   chr8_35201748     AOna    G    A        0      0        2 
   8   chr8_35201748     ASom    G    A        0      0        2 
   8   chr8_35201748     HCab    G    A        0      0        2 
   8   chr8_35201748     HPrz    G    A        0      0        2 
   8   chr8_35201748     ZBoe    G    A        0      0        2 
   8   chr8_35201748     ZGre    G    A        0      0        2 
   8   chr8_35201748     ZHar    G    A      0.5      1        2 
   8   chr8_35201748   Sample    G    A        0      0        2 
   8   chr8_35203929     AAsi    T    C        0      0        2 
   8   chr8_35203929     AKia    T    C        0      0        2 
   8   chr8_35203929     AOna    T    C        0      0        2 
   8   chr8_35203929     ASom    T    C        0      0        2 
   8   chr8_35203929     HCab    T    C        1      2        2 
   8   chr8_35203929     HPrz    T    C        1      2        2 
   8   chr8_35203929     ZBoe    T    C        0      0        2 
   8   chr8_35203929     ZGre    T    C        0      0        2 
   8   chr8_35203929     ZHar    T    C        0      0        2 
   8   chr8_35203929   Sample    T    C        1      2        2 
   8   chr8_35204166     AAsi    G    A        0      0        2 
   8   chr8_35204166     AKia    G    A        0      0        2 
   8   chr8_35204166     AOna    G    A        0      0        2 
   8   chr8_35204166     ASom    G    A        0      0        2 
   8   chr8_35204166     HCab    G    A        1      2        2 
   8   chr8_35204166     HPrz    G    A        1      2        2 
   8   chr8_35204166     ZBoe    G    A        0      0        2 
   8   chr8_35204166     ZGre    G    A        0      0        2 
   8   chr8_35204166     ZHar    G    A        0      0        2 
   8   chr8_35204166   Sample    G    A        1      2        2 
   8   chr8_35206277     AAsi    A    G        0      0        2 
   8   chr8_35206277     AKia    A    G        0      0        2 
   8   chr8_35206277     AOna    A    G        0      0        2 
   8   chr8_35206277     ASom    A    G        0      0        2 
   8   chr8_35206277     HCab    A    G        1      2        2 
   8   chr8_35206277     HPrz    A    G        1      2        2 
   8   chr8_35206277     ZBoe    A    G        0      0        2 
   8   chr8_35206277     ZGre    A    G        0      0        2 
   8   chr8_35206277     ZHar    A    G        0      0        2 
   8   chr8_35206277   Sample    A    G        1      2        2 
   8   chr8_35206687     AAsi    G    T        0      0        2 
   8   chr8_35206687     AKia    G    T        0      0        2 
   8   chr8_35206687     AOna    G    T        0      0        2 
   8   chr8_35206687     ASom    G    T        0      0        2 
   8   chr8_35206687     HCab    G    T        0      0        2 
   8   chr8_35206687     HPrz    G    T      0.5      1        2 
   8   chr8_35206687     ZBoe    G    T        0      0        2 
   8   chr8_35206687     ZGre    G    T        0      0        2 
   8   chr8_35206687     ZHar    G    T        0      0        2 
   8   chr8_35206687   Sample    G    T        0      0        2 
   8   chr8_35214042     AAsi    G    A        1      2        2 
   8   chr8_35214042     AKia    G    A        0      0        2 
   8   chr8_35214042     AOna    G    A        0      0        2 
   8   chr8_35214042     ASom    G    A      0.5      1        2 
   8   chr8_35214042     HCab    G    A        0      0        2 
   8   chr8_35214042     HPrz    G    A        0      0        2 
   8   chr8_35214042     ZBoe    G    A        0      0        2 
   8   chr8_35214042     ZGre    G    A        0      0        2 
   8   chr8_35214042     ZHar    G    A        0      0        2 
   8   chr8_35214042   Sample    G    A        0      0        2 
   8   chr8_35214350     AAsi    G    T        0      0        2 
   8   chr8_35214350     AKia    G    T        0      0        2 
   8   chr8_35214350     AOna    G    T        0      0        2 
   8   chr8_35214350     ASom    G    T      0.5      1        2 
   8   chr8_35214350     HCab    G    T        0      0        2 
   8   chr8_35214350     HPrz    G    T        0      0        2 
   8   chr8_35214350     ZBoe    G    T        0      0        2 
   8   chr8_35214350     ZGre    G    T        0      0        2 
   8   chr8_35214350     ZHar    G    T        0      0        2 
   8   chr8_35214350   Sample    G    T        0      0        2 
   8   chr8_35217752     AAsi    G    C        0      0        2 
   8   chr8_35217752     AKia    G    C        0      0        2 
   8   chr8_35217752     AOna    G    C        0      0        2 
   8   chr8_35217752     ASom    G    C        0      0        2 
   8   chr8_35217752     HCab    G    C        1      2        2 
   8   chr8_35217752     HPrz    G    C      0.5      1        2 
   8   chr8_35217752     ZBoe    G    C        0      0        2 
   8   chr8_35217752     ZGre    G    C        0      0        2 
   8   chr8_35217752     ZHar    G    C        0      0        2 
   8   chr8_35217752   Sample    G    C        1      2        2 
   8   chr8_35220369     AAsi    A    G        0      0        2 
   8   chr8_35220369     AKia    A    G        0      0        2 
   8   chr8_35220369     AOna    A    G        1      2        2 
   8   chr8_35220369     ASom    A    G        0      0        2 
   8   chr8_35220369     HCab    A    G        0      0        2 
   8   chr8_35220369     HPrz    A    G        0      0        2 
   8   chr8_35220369     ZBoe    A    G        0      0        2 
   8   chr8_35220369     ZGre    A    G        0      0        2 
   8   chr8_35220369     ZHar    A    G        0      0        2 
   8   chr8_35220369   Sample    A    G        0      0        2 
   8   chr8_35223842     AAsi    G    A        1      2        2 
   8   chr8_35223842     AKia    G    A        0      0        2 
   8   chr8_35223842     AOna    G    A        0      0        2 
   8   chr8_35223842     ASom    G    A        1      2        2 
   8   chr8_35223842     HCab    G    A        0      0        2 
   8   chr8_35223842     HPrz    G    A        0      0        2 
   8   chr8_35223842     ZBoe    G    A        0      0        2 
   8   chr8_35223842     ZGre    G    A        0      0        2 
   8   chr8_35223842     ZHar    G    A        0      0        2 
   8   chr8_35223842   Sample    G    A        0      0        2 
   8   chr8_35225786     AAsi    A    G        0      0        2 
   8   chr8_35225786     AKia    A    G        0      0        2 
   8   chr8_35225786     AOna    A    G        0      0        2 
   8   chr8_35225786     ASom    A    G        0      0        2 
   8   chr8_35225786     HCab    A    G        1      2        2 
   8   chr8_35225786     HPrz    A    G        1      2        2 
   8   chr8_35225786     ZBoe    A    G        0      0        2 
   8   chr8_35225786     ZGre    A    G        0      0        2 
   8   chr8_35225786     ZHar    A    G        0      0        2 
   8   chr8_35225786   Sample    A    G        1      2        2 
   8   chr8_35226273     AAsi    G    T        0      0        2 
   8   chr8_35226273     AKia    G    T        0      0        2 
   8   chr8_35226273     AOna    G    T        0      0        2 
   8   chr8_35226273     ASom    G    T        0      0        2 
   8   chr8_35226273     HCab    G    T        0      0        2 
   8   chr8_35226273     HPrz    G    T        0      0        2 
   8   chr8_35226273     ZBoe    G    T        0      0        2 
   8   chr8_35226273     ZGre    G    T        0      0        2 
   8   chr8_35226273     ZHar    G    T        1      2        2 
   8   chr8_35226273   Sample    G    T        0      0        2 
   8   chr8_35233370     AAsi    T    C        0      0        2 
   8   chr8_35233370     AKia    T    C        0      0        2 
   8   chr8_35233370     AOna    T    C        0      0        2 
   8   chr8_35233370     ASom    T    C        0      0        2 
   8   chr8_35233370     HCab    T    C        0      0        2 
   8   chr8_35233370     HPrz    T    C      0.5      1        2 
   8   chr8_35233370     ZBoe    T    C        0      0        2 
   8   chr8_35233370     ZGre    T    C        0      0        2 
   8   chr8_35233370     ZHar    T    C        0      0        2 
   8   chr8_35233370   Sample    T    C        0      0        2 
   8   chr8_35239041     AAsi    G    C        0      0        2 
   8   chr8_35239041     AKia    G    C        0      0        2 
   8   chr8_35239041     AOna    G    C        0      0        2 
   8   chr8_35239041     ASom    G    C        0      0        2 
   8   chr8_35239041     HCab    G    C        1      2        2 
   8   chr8_35239041     HPrz    G    C        1      2        2 
   8   chr8_35239041     ZBoe    G    C        0      0        2 
   8   chr8_35239041     ZGre    G    C        0      0        2 
   8   chr8_35239041     ZHar    G    C        0      0        2 
   8   chr8_35239041   Sample    G    C        1      2        2 
   8   chr8_35244321     AAsi    C    T        0      0        2 
   8   chr8_35244321     AKia    C    T        0      0        2 
   8   chr8_35244321     AOna    C    T        0      0        2 
   8   chr8_35244321     ASom    C    T        0      0        2 
   8   chr8_35244321     HCab    C    T      0.5      1        2 
   8   chr8_35244321     HPrz    C    T        0      0        2 
   8   chr8_35244321     ZBoe    C    T        0      0        2 
   8   chr8_35244321     ZGre    C    T        0      0        2 
   8   chr8_35244321     ZHar    C    T        0      0        2 
   8   chr8_35244321   Sample    C    T        0      0        2 
   8   chr8_35245944     AAsi    C    G        0      0        2 
   8   chr8_35245944     AKia    C    G        0      0        2 
   8   chr8_35245944     AOna    C    G        0      0        2 
   8   chr8_35245944     ASom    C    G        0      0        2 
   8   chr8_35245944     HCab    C    G        1      2        2 
   8   chr8_35245944     HPrz    C    G        1      2        2 
   8   chr8_35245944     ZBoe    C    G        0      0        2 
   8   chr8_35245944     ZGre    C    G        0      0        2 
   8   chr8_35245944     ZHar    C    G        0      0        2 
   8   chr8_35245944   Sample    C    G        1      2        2 
   8   chr8_35250074     AAsi    C    A        0      0        2 
   8   chr8_35250074     AKia    C    A        0      0        2 
   8   chr8_35250074     AOna    C    A        0      0        2 
   8   chr8_35250074     ASom    C    A        0      0        2 
   8   chr8_35250074     HCab    C    A        1      2        2 
   8   chr8_35250074     HPrz    C    A        1      2        2 
   8   chr8_35250074     ZBoe    C    A        0      0        2 
   8   chr8_35250074     ZGre    C    A        0      0        2 
   8   chr8_35250074     ZHar    C    A        0      0        2 
   8   chr8_35250074   Sample    C    A        1      2        2 
   8   chr8_35251184     AAsi    A    G        0      0        2 
   8   chr8_35251184     AKia    A    G        0      0        2 
   8   chr8_35251184     AOna    A    G        0      0        2 
   8   chr8_35251184     ASom    A    G        0      0        2 
   8   chr8_35251184     HCab    A    G        0      0        2 
   8   chr8_35251184     HPrz    A    G        0      0        2 
   8   chr8_35251184     ZBoe    A    G        0      0        2 
   8   chr8_35251184     ZGre    A    G        0      0        2 
   8   chr8_35251184     ZHar    A    G        1      2        2 
   8   chr8_35251184   Sample    A    G        0      0        2 
   8   chr8_35254902     AAsi    T    C        0      0        2 
   8   chr8_35254902     AKia    T    C        0      0        2 
   8   chr8_35254902     AOna    T    C        1      2        2 
   8   chr8_35254902     ASom    T    C        0      0        2 
   8   chr8_35254902     HCab    T    C        0      0        2 
   8   chr8_35254902     HPrz    T    C        0      0        2 
   8   chr8_35254902     ZBoe    T    C        0      0        2 
   8   chr8_35254902     ZGre    T    C        0      0        2 
   8   chr8_35254902     ZHar    T    C        0      0        2 
   8   chr8_35254902   Sample    T    C        0      0        2 
   8   chr8_35256606     AAsi    T    G        0      0        2 
   8   chr8_35256606     AKia    T    G        0      0        2 
   8   chr8_35256606     AOna    T    G        0      0        2 
   8   chr8_35256606     ASom    T    G        0      0        2 
   8   chr8_35256606     HCab    T    G        1      2        2 
   8   chr8_35256606     HPrz    T    G        1      2        2 
   8   chr8_35256606     ZBoe    T    G        0      0        2 
   8   chr8_35256606     ZGre    T    G        0      0        2 
   8   chr8_35256606     ZHar    T    G        0      0        2 
   8   chr8_35256606   Sample    T    G        1      2        2 
   8   chr8_35257122     AAsi    T    C        0      0        2 
   8   chr8_35257122     AKia    T    C        0      0        2 
   8   chr8_35257122     AOna    T    C        0      0        2 
   8   chr8_35257122     ASom    T    C        0      0        2 
   8   chr8_35257122     HCab    T    C        1      2        2 
   8   chr8_35257122     HPrz    T    C        1      2        2 
   8   chr8_35257122     ZBoe    T    C        1      2        2 
   8   chr8_35257122     ZGre    T    C        0      0        2 
   8   chr8_35257122     ZHar    T    C        0      0        2 
   8   chr8_35257122   Sample    T    C        1      2        2 
   8   chr8_35263509     AAsi    G    A        0      0        2 
   8   chr8_35263509     AKia    G    A        0      0        2 
   8   chr8_35263509     AOna    G    A        0      0        2 
   8   chr8_35263509     ASom    G    A        0      0        2 
   8   chr8_35263509     HCab    G    A        0      0        2 
   8   chr8_35263509     HPrz    G    A        0      0        2 
   8   chr8_35263509     ZBoe    G    A        0      0        2 
   8   chr8_35263509     ZGre    G    A        0      0        2 
   8   chr8_35263509     ZHar    G    A        1      2        2 
   8   chr8_35263509   Sample    G    A        0      0        2 
   8   chr8_35264408     AAsi    A    G        0      0        2 
   8   chr8_35264408     AKia    A    G        0      0        2 
   8   chr8_35264408     AOna    A    G        1      2        2 
   8   chr8_35264408     ASom    A    G        0      0        2 
   8   chr8_35264408     HCab    A    G        0      0        2 
   8   chr8_35264408     HPrz    A    G        0      0        2 
   8   chr8_35264408     ZBoe    A    G        0      0        2 
   8   chr8_35264408     ZGre    A    G        0      0        2 
   8   chr8_35264408     ZHar    A    G        0      0        2 
   8   chr8_35264408   Sample    A    G        0      0        2 
   8   chr8_35267963     AAsi    C    G        0      0        2 
   8   chr8_35267963     AKia    C    G        0      0        2 
   8   chr8_35267963     AOna    C    G        0      0        2 
   8   chr8_35267963     ASom    C    G        0      0        2 
   8   chr8_35267963     HCab    C    G        1      2        2 
   8   chr8_35267963     HPrz    C    G        1      2        2 
   8   chr8_35267963     ZBoe    C    G        0      0        2 
   8   chr8_35267963     ZGre    C    G        0      0        2 
   8   chr8_35267963     ZHar    C    G        0      0        2 
   8   chr8_35267963   Sample    C    G        1      2        2 
   8   chr8_35272862     AAsi    A    G        0      0        2 
   8   chr8_35272862     AKia    A    G        0      0        2 
   8   chr8_35272862     AOna    A    G        0      0        2 
   8   chr8_35272862     ASom    A    G        0      0        2 
   8   chr8_35272862     HCab    A    G      0.5      1        2 
   8   chr8_35272862     HPrz    A    G        0      0        2 
   8   chr8_35272862     ZBoe    A    G        0      0        2 
   8   chr8_35272862     ZGre    A    G        0      0        2 
   8   chr8_35272862     ZHar    A    G        0      0        2 
   8   chr8_35272862   Sample    A    G        0      0        2 
   8   chr8_35273563     AAsi    G    C        0      0        2 
   8   chr8_35273563     AKia    G    C        0      0        2 
   8   chr8_35273563     AOna    G    C        0      0        2 
   8   chr8_35273563     ASom    G    C        0      0        2 
   8   chr8_35273563     HCab    G    C        1      2        2 
   8   chr8_35273563     HPrz    G    C        1      2        2 
   8   chr8_35273563     ZBoe    G    C        0      0        2 
   8   chr8_35273563     ZGre    G    C        0      0        2 
   8   chr8_35273563     ZHar    G    C        0      0        2 
   8   chr8_35273563   Sample    G    C        1      2        2 
   8   chr8_35276628     AAsi    T    C        0      0        2 
   8   chr8_35276628     AKia    T    C        0      0        2 
   8   chr8_35276628     AOna    T    C        0      0        2 
   8   chr8_35276628     ASom    T    C      0.5      1        2 
   8   chr8_35276628     HCab    T    C        0      0        2 
   8   chr8_35276628     HPrz    T    C        0      0        2 
   8   chr8_35276628     ZBoe    T    C        0      0        2 
   8   chr8_35276628     ZGre    T    C        0      0        2 
   8   chr8_35276628     ZHar    T    C        0      0        2 
   8   chr8_35276628   Sample    T    C        0      0        2 
   8   chr8_35277238     AAsi    C    T        0      0        2 
   8   chr8_35277238     AKia    C    T        0      0        2 
   8   chr8_35277238     AOna    C    T        0      0        2 
   8   chr8_35277238     ASom    C    T        0      0        2 
   8   chr8_35277238     HCab    C    T        1      2        2 
   8   chr8_35277238     HPrz    C    T        1      2        2 
   8   chr8_35277238     ZBoe    C    T        0      0        2 
   8   chr8_35277238     ZGre    C    T        0      0        2 
   8   chr8_35277238     ZHar    C    T        0      0        2 
   8   chr8_35277238   Sample    C    T        1      2        2 
   8   chr8_35278574     AAsi    C    T        0      0        2 
   8   chr8_35278574     AKia    C    T        0      0        2 
   8   chr8_35278574     AOna    C    T        0      0        2 
   8   chr8_35278574     ASom    C    T        0      0        2 
   8   chr8_35278574     HCab    C    T        0      0        2 
   8   chr8_35278574     HPrz    C    T        0      0        2 
   8   chr8_35278574     ZBoe    C    T        0      0        2 
   8   chr8_35278574     ZGre    C    T        1      2        2 
   8   chr8_35278574     ZHar    C    T        0      0        2 
   8   chr8_35278574   Sample    C    T        0      0        2 
   8   chr8_35285681     AAsi    A    G        0      0        2 
   8   chr8_35285681     AKia    A    G        0      0        2 
   8   chr8_35285681     AOna    A    G        0      0        2 
   8   chr8_35285681     ASom    A    G        0      0        2 
   8   chr8_35285681     HCab    A    G        1      2        2 
   8   chr8_35285681     HPrz    A    G        1      2        2 
   8   chr8_35285681     ZBoe    A    G        0      0        2 
   8   chr8_35285681     ZGre    A    G        0      0        2 
   8   chr8_35285681     ZHar    A    G        0      0        2 
   8   chr8_35285681   Sample    A    G        1      2        2 
   8   chr8_35287191     AAsi    T    A        0      0        2 
   8   chr8_35287191     AKia    T    A        0      0        2 
   8   chr8_35287191     AOna    T    A        0      0        2 
   8   chr8_35287191     ASom    T    A        0      0        2 
   8   chr8_35287191     HCab    T    A      0.5      1        2 
   8   chr8_35287191     HPrz    T    A        0      0        2 
   8   chr8_35287191     ZBoe    T    A        0      0        2 
   8   chr8_35287191     ZGre    T    A        0      0        2 
   8   chr8_35287191     ZHar    T    A        0      0        2 
   8   chr8_35287191   Sample    T    A        0      0        2 
   8   chr8_35289093     AAsi    C    G        0      0        2 
   8   chr8_35289093     AKia    C    G        0      0        2 
   8   chr8_35289093     AOna    C    G        0      0        2 
   8   chr8_35289093     ASom    C    G        0      0        2 
   8   chr8_35289093     HCab    C    G        0      0        2 
   8   chr8_35289093     HPrz    C    G        0      0        2 
   8   chr8_35289093     ZBoe    C    G      0.5      1        2 
   8   chr8_35289093     ZGre    C    G        0      0        2 
   8   chr8_35289093     ZHar    C    G        0      0        2 
   8   chr8_35289093   Sample    C    G        0      0        2 
   8   chr8_35293691     AAsi    C    G        0      0        2 
   8   chr8_35293691     AKia    C    G        0      0        2 
   8   chr8_35293691     AOna    C    G        0      0        2 
   8   chr8_35293691     ASom    C    G        0      0        2 
   8   chr8_35293691     HCab    C    G        0      0        2 
   8   chr8_35293691     HPrz    C    G        0      0        2 
   8   chr8_35293691     ZBoe    C    G      0.5      1        2 
   8   chr8_35293691     ZGre    C    G        0      0        2 
   8   chr8_35293691     ZHar    C    G        0      0        2 
   8   chr8_35293691   Sample    C    G        0      0        2 
   8   chr8_35302444     AAsi    G    A        0      0        2 
   8   chr8_35302444     AKia    G    A        1      2        2 
   8   chr8_35302444     AOna    G    A      0.5      1        2 
   8   chr8_35302444     ASom    G    A        0      0        2 
   8   chr8_35302444     HCab    G    A        0      0        2 
   8   chr8_35302444     HPrz    G    A        0      0        2 
   8   chr8_35302444     ZBoe    G    A        0      0        2 
   8   chr8_35302444     ZGre    G    A        0      0        2 
   8   chr8_35302444     ZHar    G    A        0      0        2 
   8   chr8_35302444   Sample    G    A        0      0        2 
   8   chr8_35303018     AAsi    T    C        0      0        2 
   8   chr8_35303018     AKia    T    C        0      0        2 
   8   chr8_35303018     AOna    T    C        0      0        2 
   8   chr8_35303018     ASom    T    C        0      0        2 
   8   chr8_35303018     HCab    T    C        1      2        2 
   8   chr8_35303018     HPrz    T    C        1      2        2 
   8   chr8_35303018     ZBoe    T    C        0      0        2 
   8   chr8_35303018     ZGre    T    C        0      0        2 
   8   chr8_35303018     ZHar    T    C        1      2        2 
   8   chr8_35303018   Sample    T    C        1      2        2 
   8   chr8_35305254     AAsi    A    C        1      2        2 
   8   chr8_35305254     AKia    A    C        0      0        2 
   8   chr8_35305254     AOna    A    C        0      0        2 
   8   chr8_35305254     ASom    A    C        0      0        2 
   8   chr8_35305254     HCab    A    C        0      0        2 
   8   chr8_35305254     HPrz    A    C        0      0        2 
   8   chr8_35305254     ZBoe    A    C        0      0        2 
   8   chr8_35305254     ZGre    A    C        0      0        2 
   8   chr8_35305254     ZHar    A    C        0      0        2 
   8   chr8_35305254   Sample    A    C        0      0        2 
   8   chr8_35307738     AAsi    T    C        1      2        2 
   8   chr8_35307738     AKia    T    C        0      0        2 
   8   chr8_35307738     AOna    T    C        0      0        2 
   8   chr8_35307738     ASom    T    C        1      2        2 
   8   chr8_35307738     HCab    T    C        0      0        2 
   8   chr8_35307738     HPrz    T    C        0      0        2 
   8   chr8_35307738     ZBoe    T    C        0      0        2 
   8   chr8_35307738     ZGre    T    C        0      0        2 
   8   chr8_35307738     ZHar    T    C        0      0        2 
   8   chr8_35307738   Sample    T    C        0      0        2 
   8   chr8_35309374     AAsi    A    G        0      0        2 
   8   chr8_35309374     AKia    A    G        0      0        2 
   8   chr8_35309374     AOna    A    G        0      0        2 
   8   chr8_35309374     ASom    A    G        0      0        2 
   8   chr8_35309374     HCab    A    G      0.5      1        2 
   8   chr8_35309374     HPrz    A    G        0      0        2 
   8   chr8_35309374     ZBoe    A    G        0      0        2 
   8   chr8_35309374     ZGre    A    G        0      0        2 
   8   chr8_35309374     ZHar    A    G        0      0        2 
   8   chr8_35309374   Sample    A    G        0      0        2 
   8   chr8_35310576     AAsi    A    G        0      0        2 
   8   chr8_35310576     AKia    A    G        0      0        2 
   8   chr8_35310576     AOna    A    G        0      0        2 
   8   chr8_35310576     ASom    A    G      0.5      1        2 
   8   chr8_35310576     HCab    A    G        0      0        2 
   8   chr8_35310576     HPrz    A    G        0      0        2 
   8   chr8_35310576     ZBoe    A    G        0      0        2 
   8   chr8_35310576     ZGre    A    G        0      0        2 
   8   chr8_35310576     ZHar    A    G        0      0        2 
   8   chr8_35310576   Sample    A    G        0      0        2 
   8   chr8_35315646     AAsi    T    C        0      0        2 
   8   chr8_35315646     AKia    T    C        0      0        2 
   8   chr8_35315646     AOna    T    C        0      0        2 
   8   chr8_35315646     ASom    T    C        0      0        2 
   8   chr8_35315646     HCab    T    C        0      0        2 
   8   chr8_35315646     HPrz    T    C        0      0        2 
   8   chr8_35315646     ZBoe    T    C        0      0        2 
   8   chr8_35315646     ZGre    T    C        1      2        2 
   8   chr8_35315646     ZHar    T    C        0      0        2 
   8   chr8_35315646   Sample    T    C        0      0        2 
   8   chr8_35326388     AAsi    T    C        0      0        2 
   8   chr8_35326388     AKia    T    C        1      2        2 
   8   chr8_35326388     AOna    T    C        1      2        2 
   8   chr8_35326388     ASom    T    C        0      0        2 
   8   chr8_35326388     HCab    T    C        0      0        2 
   8   chr8_35326388     HPrz    T    C        0      0        2 
   8   chr8_35326388     ZBoe    T    C        0      0        2 
   8   chr8_35326388     ZGre    T    C        0      0        2 
   8   chr8_35326388     ZHar    T    C        0      0        2 
   8   chr8_35326388   Sample    T    C        0      0        2 
   8   chr8_35330805     AAsi    G    C        0      0        2 
   8   chr8_35330805     AKia    G    C      0.5      1        2 
   8   chr8_35330805     AOna    G    C        0      0        2 
   8   chr8_35330805     ASom    G    C        0      0        2 
   8   chr8_35330805     HCab    G    C        0      0        2 
   8   chr8_35330805     HPrz    G    C        0      0        2 
   8   chr8_35330805     ZBoe    G    C        0      0        2 
   8   chr8_35330805     ZGre    G    C        0      0        2 
   8   chr8_35330805     ZHar    G    C        0      0        2 
   8   chr8_35330805   Sample    G    C        0      0        2 
   8   chr8_35335693     AAsi    T    C        0      0        2 
   8   chr8_35335693     AKia    T    C        0      0        2 
   8   chr8_35335693     AOna    T    C        0      0        2 
   8   chr8_35335693     ASom    T    C        0      0        2 
   8   chr8_35335693     HCab    T    C        1      2        2 
   8   chr8_35335693     HPrz    T    C        1      2        2 
   8   chr8_35335693     ZBoe    T    C        0      0        2 
   8   chr8_35335693     ZGre    T    C        0      0        2 
   8   chr8_35335693     ZHar    T    C        0      0        2 
   8   chr8_35335693   Sample    T    C        1      2        2 
   8   chr8_35342933     AAsi    G    A        0      0        2 
   8   chr8_35342933     AKia    G    A        0      0        2 
   8   chr8_35342933     AOna    G    A        0      0        2 
   8   chr8_35342933     ASom    G    A        0      0        2 
   8   chr8_35342933     HCab    G    A        1      2        2 
   8   chr8_35342933     HPrz    G    A        1      2        2 
   8   chr8_35342933     ZBoe    G    A        0      0        2 
   8   chr8_35342933     ZGre    G    A        0      0        2 
   8   chr8_35342933     ZHar    G    A        0      0        2 
   8   chr8_35342933   Sample    G    A        1      2        2 
   8   chr8_35344517     AAsi    T    G        0      0        2 
   8   chr8_35344517     AKia    T    G        0      0        2 
   8   chr8_35344517     AOna    T    G        0      0        2 
   8   chr8_35344517     ASom    T    G        0      0        2 
   8   chr8_35344517     HCab    T    G        0      0        2 
   8   chr8_35344517     HPrz    T    G        0      0        2 
   8   chr8_35344517     ZBoe    T    G      0.5      1        2 
   8   chr8_35344517     ZGre    T    G        1      2        2 
   8   chr8_35344517     ZHar    T    G        1      2        2 
   8   chr8_35344517   Sample    T    G        0      0        2 
   8   chr8_35357081     AAsi    C    T        1      2        2 
   8   chr8_35357081     AKia    C    T        0      0        2 
   8   chr8_35357081     AOna    C    T        0      0        2 
   8   chr8_35357081     ASom    C    T      0.5      1        2 
   8   chr8_35357081     HCab    C    T        0      0        2 
   8   chr8_35357081     HPrz    C    T        0      0        2 
   8   chr8_35357081     ZBoe    C    T        0      0        2 
   8   chr8_35357081     ZGre    C    T        0      0        2 
   8   chr8_35357081     ZHar    C    T        0      0        2 
   8   chr8_35357081   Sample    C    T        0      0        2 
   8   chr8_35357401     AAsi    A    G        1      2        2 
   8   chr8_35357401     AKia    A    G        0      0        2 
   8   chr8_35357401     AOna    A    G        0      0        2 
   8   chr8_35357401     ASom    A    G        1      2        2 
   8   chr8_35357401     HCab    A    G        0      0        2 
   8   chr8_35357401     HPrz    A    G        0      0        2 
   8   chr8_35357401     ZBoe    A    G        0      0        2 
   8   chr8_35357401     ZGre    A    G        0      0        2 
   8   chr8_35357401     ZHar    A    G        0      0        2 
   8   chr8_35357401   Sample    A    G        0      0        2 
   8   chr8_35359452     AAsi    C    T        0      0        2 
   8   chr8_35359452     AKia    C    T        0      0        2 
   8   chr8_35359452     AOna    C    T        0      0        2 
   8   chr8_35359452     ASom    C    T        0      0        2 
   8   chr8_35359452     HCab    C    T        1      2        2 
   8   chr8_35359452     HPrz    C    T        1      2        2 
   8   chr8_35359452     ZBoe    C    T        0      0        2 
   8   chr8_35359452     ZGre    C    T        0      0        2 
   8   chr8_35359452     ZHar    C    T        0      0        2 
   8   chr8_35359452   Sample    C    T        1      2        2 
   8   chr8_35371273     AAsi    G    A        0      0        2 
   8   chr8_35371273     AKia    G    A        0      0        2 
   8   chr8_35371273     AOna    G    A        0      0        2 
   8   chr8_35371273     ASom    G    A        0      0        2 
   8   chr8_35371273     HCab    G    A        1      2        2 
   8   chr8_35371273     HPrz    G    A        1      2        2 
   8   chr8_35371273     ZBoe    G    A        0      0        2 
   8   chr8_35371273     ZGre    G    A        0      0        2 
   8   chr8_35371273     ZHar    G    A        0      0        2 
   8   chr8_35371273   Sample    G    A        1      2        2 
   8   chr8_35375710     AAsi    A    G        0      0        2 
   8   chr8_35375710     AKia    A    G        0      0        2 
   8   chr8_35375710     AOna    A    G        0      0        2 
   8   chr8_35375710     ASom    A    G        0      0        2 
   8   chr8_35375710     HCab    A    G        1      2        2 
   8   chr8_35375710     HPrz    A    G        1      2        2 
   8   chr8_35375710     ZBoe    A    G        0      0        2 
   8   chr8_35375710     ZGre    A    G        0      0        2 
   8   chr8_35375710     ZHar    A    G        0      0        2 
   8   chr8_35375710   Sample    A    G        1      2        2 
   8   chr8_35376811     AAsi    A    G        0      0        2 
   8   chr8_35376811     AKia    A    G        0      0        2 
   8   chr8_35376811     AOna    A    G        0      0        2 
   8   chr8_35376811     ASom    A    G        0      0        2 
   8   chr8_35376811     HCab    A    G        1      2        2 
   8   chr8_35376811     HPrz    A    G        1      2        2 
   8   chr8_35376811     ZBoe    A    G        0      0        2 
   8   chr8_35376811     ZGre    A    G        0      0        2 
   8   chr8_35376811     ZHar    A    G        0      0        2 
   8   chr8_35376811   Sample    A    G        1      2        2 
   8   chr8_35380946     AAsi    C    T        0      0        2 
   8   chr8_35380946     AKia    C    T        0      0        2 
   8   chr8_35380946     AOna    C    T        0      0        2 
   8   chr8_35380946     ASom    C    T        0      0        2 
   8   chr8_35380946     HCab    C    T        0      0        2 
   8   chr8_35380946     HPrz    C    T        0      0        2 
   8   chr8_35380946     ZBoe    C    T        1      2        2 
   8   chr8_35380946     ZGre    C    T        0      0        2 
   8   chr8_35380946     ZHar    C    T        0      0        2 
   8   chr8_35380946   Sample    C    T        0      0        2 
   8   chr8_35382198     AAsi    C    T        1      2        2 
   8   chr8_35382198     AKia    C    T        1      2        2 
   8   chr8_35382198     AOna    C    T        1      2        2 
   8   chr8_35382198     ASom    C    T        1      2        2 
   8   chr8_35382198     HCab    C    T        0      0        2 
   8   chr8_35382198     HPrz    C    T        0      0        2 
   8   chr8_35382198     ZBoe    C    T        0      0        2 
   8   chr8_35382198     ZGre    C    T        0      0        2 
   8   chr8_35382198     ZHar    C    T        0      0        2 
   8   chr8_35382198   Sample    C    T        0      0        2 
   8   chr8_35390644     AAsi    C    G        0      0        2 
   8   chr8_35390644     AKia    C    G        0      0        2 
   8   chr8_35390644     AOna    C    G        0      0        2 
   8   chr8_35390644     ASom    C    G        0      0        2 
   8   chr8_35390644     HCab    C    G      0.5      1        2 
   8   chr8_35390644     HPrz    C    G        0      0        2 
   8   chr8_35390644     ZBoe    C    G        0      0        2 
   8   chr8_35390644     ZGre    C    G        0      0        2 
   8   chr8_35390644     ZHar    C    G        0      0        2 
   8   chr8_35390644   Sample    C    G        1      2        2 
   8   chr8_35394707     AAsi    G    A        0      0        2 
   8   chr8_35394707     AKia    G    A        0      0        2 
   8   chr8_35394707     AOna    G    A        0      0        2 
   8   chr8_35394707     ASom    G    A        0      0        2 
   8   chr8_35394707     HCab    G    A        1      2        2 
   8   chr8_35394707     HPrz    G    A        1      2        2 
   8   chr8_35394707     ZBoe    G    A        0      0        2 
   8   chr8_35394707     ZGre    G    A        0      0        2 
   8   chr8_35394707     ZHar    G    A        0      0        2 
   8   chr8_35394707   Sample    G    A        1      2        2 
   8   chr8_35405730     AAsi    A    G        0      0        2 
   8   chr8_35405730     AKia    A    G        0      0        2 
   8   chr8_35405730     AOna    A    G        0      0        2 
   8   chr8_35405730     ASom    A    G        0      0        2 
   8   chr8_35405730     HCab    A    G        1      2        2 
   8   chr8_35405730     HPrz    A    G        1      2        2 
   8   chr8_35405730     ZBoe    A    G        0      0        2 
   8   chr8_35405730     ZGre    A    G        0      0        2 
   8   chr8_35405730     ZHar    A    G        0      0        2 
   8   chr8_35405730   Sample    A    G        1      2        2 
   8   chr8_35406869     AAsi    C    T        0      0        2 
   8   chr8_35406869     AKia    C    T        0      0        2 
   8   chr8_35406869     AOna    C    T        0      0        2 
   8   chr8_35406869     ASom    C    T        0      0        2 
   8   chr8_35406869     HCab    C    T        0      0        2 
   8   chr8_35406869     HPrz    C    T      0.5      1        2 
   8   chr8_35406869     ZBoe    C    T        0      0        2 
   8   chr8_35406869     ZGre    C    T        0      0        2 
   8   chr8_35406869     ZHar    C    T        0      0        2 
   8   chr8_35406869   Sample    C    T        0      0        2 
   8   chr8_35408976     AAsi    G    A        0      0        2 
   8   chr8_35408976     AKia    G    A        0      0        2 
   8   chr8_35408976     AOna    G    A        0      0        2 
   8   chr8_35408976     ASom    G    A        0      0        2 
   8   chr8_35408976     HCab    G    A        1      2        2 
   8   chr8_35408976     HPrz    G    A        1      2        2 
   8   chr8_35408976     ZBoe    G    A        0      0        2 
   8   chr8_35408976     ZGre    G    A        0      0        2 
   8   chr8_35408976     ZHar    G    A        0      0        2 
   8   chr8_35408976   Sample    G    A        1      2        2 
   8   chr8_35409277     AAsi    T    C        0      0        2 
   8   chr8_35409277     AKia    T    C        0      0        2 
   8   chr8_35409277     AOna    T    C        0      0        2 
   8   chr8_35409277     ASom    T    C        0      0        2 
   8   chr8_35409277     HCab    T    C        0      0        2 
   8   chr8_35409277     HPrz    T    C        0      0        2 
   8   chr8_35409277     ZBoe    T    C      0.5      1        2 
   8   chr8_35409277     ZGre    T    C        0      0        2 
   8   chr8_35409277     ZHar    T    C        0      0        2 
   8   chr8_35409277   Sample    T    C        0      0        2 
   8   chr8_35409991     AAsi    T    C        0      0        2 
   8   chr8_35409991     AKia    T    C        0      0        2 
   8   chr8_35409991     AOna    T    C        0      0        2 
   8   chr8_35409991     ASom    T    C        0      0        2 
   8   chr8_35409991     HCab    T    C      0.5      1        2 
   8   chr8_35409991     HPrz    T    C      0.5      1        2 
   8   chr8_35409991     ZBoe    T    C        0      0        2 
   8   chr8_35409991     ZGre    T    C        0      0        2 
   8   chr8_35409991     ZHar    T    C        0      0        2 
   8   chr8_35409991   Sample    T    C        0      0        2 
   8   chr8_35411218     AAsi    C    T        0      0        2 
   8   chr8_35411218     AKia    C    T        0      0        2 
   8   chr8_35411218     AOna    C    T      0.5      1        2 
   8   chr8_35411218     ASom    C    T        0      0        2 
   8   chr8_35411218     HCab    C    T        0      0        2 
   8   chr8_35411218     HPrz    C    T        0      0        2 
   8   chr8_35411218     ZBoe    C    T        0      0        2 
   8   chr8_35411218     ZGre    C    T        0      0        2 
   8   chr8_35411218     ZHar    C    T        0      0        2 
   8   chr8_35411218   Sample    C    T        0      0        2 
   8   chr8_35427557     AAsi    T    C        0      0        2 
   8   chr8_35427557     AKia    T    C        0      0        2 
   8   chr8_35427557     AOna    T    C        0      0        2 
   8   chr8_35427557     ASom    T    C        0      0        2 
   8   chr8_35427557     HCab    T    C        1      2        2 
   8   chr8_35427557     HPrz    T    C        1      2        2 
   8   chr8_35427557     ZBoe    T    C        0      0        2 
   8   chr8_35427557     ZGre    T    C        0      0        2 
   8   chr8_35427557     ZHar    T    C        0      0        2 
   8   chr8_35427557   Sample    T    C        1      2        2 
   8   chr8_35429400     AAsi    G    A        0      0        2 
   8   chr8_35429400     AKia    G    A        0      0        2 
   8   chr8_35429400     AOna    G    A        0      0        2 
   8   chr8_35429400     ASom    G    A        0      0        2 
   8   chr8_35429400     HCab    G    A        1      2        2 
   8   chr8_35429400     HPrz    G    A        1      2        2 
   8   chr8_35429400     ZBoe    G    A        0      0        2 
   8   chr8_35429400     ZGre    G    A        0      0        2 
   8   chr8_35429400     ZHar    G    A        0      0        2 
   8   chr8_35429400   Sample    G    A        1      2        2 
   8   chr8_35431293     AAsi    C    T        0      0        2 
   8   chr8_35431293     AKia    C    T        0      0        2 
   8   chr8_35431293     AOna    C    T        0      0        2 
   8   chr8_35431293     ASom    C    T        0      0        2 
   8   chr8_35431293     HCab    C    T        1      2        2 
   8   chr8_35431293     HPrz    C    T        1      2        2 
   8   chr8_35431293     ZBoe    C    T        0      0        2 
   8   chr8_35431293     ZGre    C    T        0      0        2 
   8   chr8_35431293     ZHar    C    T        0      0        2 
   8   chr8_35431293   Sample    C    T        1      2        2 
   8   chr8_35432461     AAsi    C    T        0      0        2 
   8   chr8_35432461     AKia    C    T        0      0        2 
   8   chr8_35432461     AOna    C    T        0      0        2 
   8   chr8_35432461     ASom    C    T        0      0        2 
   8   chr8_35432461     HCab    C    T        1      2        2 
   8   chr8_35432461     HPrz    C    T        1      2        2 
   8   chr8_35432461     ZBoe    C    T        0      0        2 
   8   chr8_35432461     ZGre    C    T        0      0        2 
   8   chr8_35432461     ZHar    C    T        0      0        2 
   8   chr8_35432461   Sample    C    T        1      2        2 
   8   chr8_35451819     AAsi    T    C        0      0        2 
   8   chr8_35451819     AKia    T    C        0      0        2 
   8   chr8_35451819     AOna    T    C        0      0        2 
   8   chr8_35451819     ASom    T    C        0      0        2 
   8   chr8_35451819     HCab    T    C        1      2        2 
   8   chr8_35451819     HPrz    T    C        1      2        2 
   8   chr8_35451819     ZBoe    T    C        0      0        2 
   8   chr8_35451819     ZGre    T    C        0      0        2 
   8   chr8_35451819     ZHar    T    C        0      0        2 
   8   chr8_35451819   Sample    T    C        1      2        2 
   8   chr8_35451888     AAsi    C    T        0      0        2 
   8   chr8_35451888     AKia    C    T        0      0        2 
   8   chr8_35451888     AOna    C    T        0      0        2 
   8   chr8_35451888     ASom    C    T        0      0        2 
   8   chr8_35451888     HCab    C    T        0      0        2 
   8   chr8_35451888     HPrz    C    T        0      0        2 
   8   chr8_35451888     ZBoe    C    T        0      0        2 
   8   chr8_35451888     ZGre    C    T        0      0        2 
   8   chr8_35451888     ZHar    C    T      0.5      1        2 
   8   chr8_35451888   Sample    C    T        0      0        2 
   8   chr8_35452135     AAsi    A    C        0      0        2 
   8   chr8_35452135     AKia    A    C        0      0        2 
   8   chr8_35452135     AOna    A    C        0      0        2 
   8   chr8_35452135     ASom    A    C        0      0        2 
   8   chr8_35452135     HCab    A    C        1      2        2 
   8   chr8_35452135     HPrz    A    C        1      2        2 
   8   chr8_35452135     ZBoe    A    C        0      0        2 
   8   chr8_35452135     ZGre    A    C        0      0        2 
   8   chr8_35452135     ZHar    A    C        0      0        2 
   8   chr8_35452135   Sample    A    C        1      2        2 
   8   chr8_35453658     AAsi    A    T        0      0        2 
   8   chr8_35453658     AKia    A    T        0      0        2 
   8   chr8_35453658     AOna    A    T        0      0        2 
   8   chr8_35453658     ASom    A    T        0      0        2 
   8   chr8_35453658     HCab    A    T        1      2        2 
   8   chr8_35453658     HPrz    A    T        1      2        2 
   8   chr8_35453658     ZBoe    A    T        0      0        2 
   8   chr8_35453658     ZGre    A    T        0      0        2 
   8   chr8_35453658     ZHar    A    T        0      0        2 
   8   chr8_35453658   Sample    A    T        1      2        2 
   8   chr8_35457720     AAsi    G    A        0      0        2 
   8   chr8_35457720     AKia    G    A        0      0        2 
   8   chr8_35457720     AOna    G    A        0      0        2 
   8   chr8_35457720     ASom    G    A        0      0        2 
   8   chr8_35457720     HCab    G    A        0      0        2 
   8   chr8_35457720     HPrz    G    A        0      0        2 
   8   chr8_35457720     ZBoe    G    A      0.5      1        2 
   8   chr8_35457720     ZGre    G    A        0      0        2 
   8   chr8_35457720     ZHar    G    A        0      0        2 
   8   chr8_35457720   Sample    G    A        0      0        2 
   8   chr8_35462250     AAsi    T    G        0      0        2 
   8   chr8_35462250     AKia    T    G        0      0        2 
   8   chr8_35462250     AOna    T    G        0      0        2 
   8   chr8_35462250     ASom    T    G        0      0        2 
   8   chr8_35462250     HCab    T    G      0.5      1        2 
   8   chr8_35462250     HPrz    T    G        0      0        2 
   8   chr8_35462250     ZBoe    T    G        0      0        2 
   8   chr8_35462250     ZGre    T    G        0      0        2 
   8   chr8_35462250     ZHar    T    G        0      0        2 
   8   chr8_35462250   Sample    T    G        1      2        2 
   8   chr8_35463331     AAsi    T    G        0      0        2 
   8   chr8_35463331     AKia    T    G        1      2        2 
   8   chr8_35463331     AOna    T    G      0.5      1        2 
   8   chr8_35463331     ASom    T    G        0      0        2 
   8   chr8_35463331     HCab    T    G        0      0        2 
   8   chr8_35463331     HPrz    T    G        0      0        2 
   8   chr8_35463331     ZBoe    T    G        0      0        2 
   8   chr8_35463331     ZGre    T    G        0      0        2 
   8   chr8_35463331     ZHar    T    G        0      0        2 
   8   chr8_35463331   Sample    T    G        0      0        2 
   8   chr8_35463407     AAsi    A    G        0      0        2 
   8   chr8_35463407     AKia    A    G        0      0        2 
   8   chr8_35463407     AOna    A    G        0      0        2 
   8   chr8_35463407     ASom    A    G        0      0        2 
   8   chr8_35463407     HCab    A    G        1      2        2 
   8   chr8_35463407     HPrz    A    G        1      2        2 
   8   chr8_35463407     ZBoe    A    G        0      0        2 
   8   chr8_35463407     ZGre    A    G        0      0        2 
   8   chr8_35463407     ZHar    A    G        0      0        2 
   8   chr8_35463407   Sample    A    G        1      2        2 
   8   chr8_35463962     AAsi    T    C        1      2        2 
   8   chr8_35463962     AKia    T    C        0      0        2 
   8   chr8_35463962     AOna    T    C        0      0        2 
   8   chr8_35463962     ASom    T    C        1      2        2 
   8   chr8_35463962     HCab    T    C        1      2        2 
   8   chr8_35463962     HPrz    T    C        1      2        2 
   8   chr8_35463962     ZBoe    T    C        0      0        2 
   8   chr8_35463962     ZGre    T    C        0      0        2 
   8   chr8_35463962     ZHar    T    C        0      0        2 
   8   chr8_35463962   Sample    T    C        1      2        2 
   8   chr8_35465430     AAsi    G    A        0      0        2 
   8   chr8_35465430     AKia    G    A        0      0        2 
   8   chr8_35465430     AOna    G    A        0      0        2 
   8   chr8_35465430     ASom    G    A        0      0        2 
   8   chr8_35465430     HCab    G    A        0      0        2 
   8   chr8_35465430     HPrz    G    A        0      0        2 
   8   chr8_35465430     ZBoe    G    A        0      0        2 
   8   chr8_35465430     ZGre    G    A        1      2        2 
   8   chr8_35465430     ZHar    G    A        0      0        2 
   8   chr8_35465430   Sample    G    A        0      0        2 
   8   chr8_35465545     AAsi    T    C        0      0        2 
   8   chr8_35465545     AKia    T    C        0      0        2 
   8   chr8_35465545     AOna    T    C        0      0        2 
   8   chr8_35465545     ASom    T    C      0.5      1        2 
   8   chr8_35465545     HCab    T    C        0      0        2 
   8   chr8_35465545     HPrz    T    C        0      0        2 
   8   chr8_35465545     ZBoe    T    C        0      0        2 
   8   chr8_35465545     ZGre    T    C        0      0        2 
   8   chr8_35465545     ZHar    T    C        0      0        2 
   8   chr8_35465545   Sample    T    C        0      0        2 
   8   chr8_35467408     AAsi    A    G        0      0        2 
   8   chr8_35467408     AKia    A    G        1      2        2 
   8   chr8_35467408     AOna    A    G        1      2        2 
   8   chr8_35467408     ASom    A    G        0      0        2 
   8   chr8_35467408     HCab    A    G        0      0        2 
   8   chr8_35467408     HPrz    A    G        0      0        2 
   8   chr8_35467408     ZBoe    A    G        0      0        2 
   8   chr8_35467408     ZGre    A    G        0      0        2 
   8   chr8_35467408     ZHar    A    G        0      0        2 
   8   chr8_35467408   Sample    A    G        0      0        2 
   8   chr8_35469216     AAsi    C    T        0      0        2 
   8   chr8_35469216     AKia    C    T        0      0        2 
   8   chr8_35469216     AOna    C    T        0      0        2 
   8   chr8_35469216     ASom    C    T        0      0        2 
   8   chr8_35469216     HCab    C    T        0      0        2 
   8   chr8_35469216     HPrz    C    T        0      0        2 
   8   chr8_35469216     ZBoe    C    T        0      0        2 
   8   chr8_35469216     ZGre    C    T        1      2        2 
   8   chr8_35469216     ZHar    C    T        0      0        2 
   8   chr8_35469216   Sample    C    T        0      0        2 
   8   chr8_35471075     AAsi    C    T        0      0        2 
   8   chr8_35471075     AKia    C    T        0      0        2 
   8   chr8_35471075     AOna    C    T        0      0        2 
   8   chr8_35471075     ASom    C    T        0      0        2 
   8   chr8_35471075     HCab    C    T        1      2        2 
   8   chr8_35471075     HPrz    C    T        1      2        2 
   8   chr8_35471075     ZBoe    C    T        0      0        2 
   8   chr8_35471075     ZGre    C    T        0      0        2 
   8   chr8_35471075     ZHar    C    T        0      0        2 
   8   chr8_35471075   Sample    C    T        1      2        2 
   8   chr8_35472218     AAsi    T    C        0      0        2 
   8   chr8_35472218     AKia    T    C        0      0        2 
   8   chr8_35472218     AOna    T    C        0      0        2 
   8   chr8_35472218     ASom    T    C        0      0        2 
   8   chr8_35472218     HCab    T    C        0      0        2 
   8   chr8_35472218     HPrz    T    C        0      0        2 
   8   chr8_35472218     ZBoe    T    C        1      2        2 
   8   chr8_35472218     ZGre    T    C        1      2        2 
   8   chr8_35472218     ZHar    T    C        1      2        2 
   8   chr8_35472218   Sample    T    C        0      0        2 
   8   chr8_35474205     AAsi    A    G        0      0        2 
   8   chr8_35474205     AKia    A    G        0      0        2 
   8   chr8_35474205     AOna    A    G        0      0        2 
   8   chr8_35474205     ASom    A    G        0      0        2 
   8   chr8_35474205     HCab    A    G        0      0        2 
   8   chr8_35474205     HPrz    A    G        0      0        2 
   8   chr8_35474205     ZBoe    A    G        0      0        2 
   8   chr8_35474205     ZGre    A    G        1      2        2 
   8   chr8_35474205     ZHar    A    G        0      0        2 
   8   chr8_35474205   Sample    A    G        0      0        2 
   8   chr8_35475293     AAsi    G    C        0      0        2 
   8   chr8_35475293     AKia    G    C        0      0        2 
   8   chr8_35475293     AOna    G    C        0      0        2 
   8   chr8_35475293     ASom    G    C        0      0        2 
   8   chr8_35475293     HCab    G    C        1      2        2 
   8   chr8_35475293     HPrz    G    C        1      2        2 
   8   chr8_35475293     ZBoe    G    C        0      0        2 
   8   chr8_35475293     ZGre    G    C        0      0        2 
   8   chr8_35475293     ZHar    G    C        0      0        2 
   8   chr8_35475293   Sample    G    C        1      2        2 
   8   chr8_35484466     AAsi    C    T        0      0        2 
   8   chr8_35484466     AKia    C    T        0      0        2 
   8   chr8_35484466     AOna    C    T        0      0        2 
   8   chr8_35484466     ASom    C    T        0      0        2 
   8   chr8_35484466     HCab    C    T        0      0        2 
   8   chr8_35484466     HPrz    C    T        0      0        2 
   8   chr8_35484466     ZBoe    C    T      0.5      1        2 
   8   chr8_35484466     ZGre    C    T        0      0        2 
   8   chr8_35484466     ZHar    C    T        0      0        2 
   8   chr8_35484466   Sample    C    T        0      0        2 
   8   chr8_35490856     AAsi    T    A        0      0        2 
   8   chr8_35490856     AKia    T    A      0.5      1        2 
   8   chr8_35490856     AOna    T    A        0      0        2 
   8   chr8_35490856     ASom    T    A        0      0        2 
   8   chr8_35490856     HCab    T    A        0      0        2 
   8   chr8_35490856     HPrz    T    A        0      0        2 
   8   chr8_35490856     ZBoe    T    A        0      0        2 
   8   chr8_35490856     ZGre    T    A        0      0        2 
   8   chr8_35490856     ZHar    T    A        0      0        2 
   8   chr8_35490856   Sample    T    A        0      0        2 
   8   chr8_35502438     AAsi    C    T        0      0        2 
   8   chr8_35502438     AKia    C    T        0      0        2 
   8   chr8_35502438     AOna    C    T        0      0        2 
   8   chr8_35502438     ASom    C    T        0      0        2 
   8   chr8_35502438     HCab    C    T        1      2        2 
   8   chr8_35502438     HPrz    C    T        1      2        2 
   8   chr8_35502438     ZBoe    C    T        0      0        2 
   8   chr8_35502438     ZGre    C    T        0      0        2 
   8   chr8_35502438     ZHar    C    T        0      0        2 
   8   chr8_35502438   Sample    C    T        1      2        2 
   8   chr8_35504846     AAsi    A    C        0      0        2 
   8   chr8_35504846     AKia    A    C        0      0        2 
   8   chr8_35504846     AOna    A    C        0      0        2 
   8   chr8_35504846     ASom    A    C        0      0        2 
   8   chr8_35504846     HCab    A    C        1      2        2 
   8   chr8_35504846     HPrz    A    C        1      2        2 
   8   chr8_35504846     ZBoe    A    C        0      0        2 
   8   chr8_35504846     ZGre    A    C        0      0        2 
   8   chr8_35504846     ZHar    A    C        0      0        2 
   8   chr8_35504846   Sample    A    C        1      2        2 
   8   chr8_35507591     AAsi    A    G        0      0        2 
   8   chr8_35507591     AKia    A    G        0      0        2 
   8   chr8_35507591     AOna    A    G        0      0        2 
   8   chr8_35507591     ASom    A    G        0      0        2 
   8   chr8_35507591     HCab    A    G        0      0        2 
   8   chr8_35507591     HPrz    A    G        0      0        2 
   8   chr8_35507591     ZBoe    A    G      0.5      1        2 
   8   chr8_35507591     ZGre    A    G        0      0        2 
   8   chr8_35507591     ZHar    A    G        0      0        2 
   8   chr8_35507591   Sample    A    G        0      0        2 
   8   chr8_35512107     AAsi    G    C        0      0        2 
   8   chr8_35512107     AKia    G    C      0.5      1        2 
   8   chr8_35512107     AOna    G    C        0      0        2 
   8   chr8_35512107     ASom    G    C        0      0        2 
   8   chr8_35512107     HCab    G    C        0      0        2 
   8   chr8_35512107     HPrz    G    C        0      0        2 
   8   chr8_35512107     ZBoe    G    C        0      0        2 
   8   chr8_35512107     ZGre    G    C        0      0        2 
   8   chr8_35512107     ZHar    G    C        0      0        2 
   8   chr8_35512107   Sample    G    C        0      0        2 
   8   chr8_35513740     AAsi    A    G        0      0        2 
   8   chr8_35513740     AKia    A    G        0      0        2 
   8   chr8_35513740     AOna    A    G        0      0        2 
   8   chr8_35513740     ASom    A    G        0      0        2 
   8   chr8_35513740     HCab    A    G        1      2        2 
   8   chr8_35513740     HPrz    A    G        1      2        2 
   8   chr8_35513740     ZBoe    A    G        0      0        2 
   8   chr8_35513740     ZGre    A    G        0      0        2 
   8   chr8_35513740     ZHar    A    G        0      0        2 
   8   chr8_35513740   Sample    A    G        1      2        2 
   8   chr8_35514561     AAsi    C    G        0      0        2 
   8   chr8_35514561     AKia    C    G        0      0        2 
   8   chr8_35514561     AOna    C    G      0.5      1        2 
   8   chr8_35514561     ASom    C    G        0      0        2 
   8   chr8_35514561     HCab    C    G        0      0        2 
   8   chr8_35514561     HPrz    C    G        0      0        2 
   8   chr8_35514561     ZBoe    C    G        0      0        2 
   8   chr8_35514561     ZGre    C    G        0      0        2 
   8   chr8_35514561     ZHar    C    G        0      0        2 
   8   chr8_35514561   Sample    C    G        0      0        2 
   8   chr8_35518014     AAsi    C    A        0      0        2 
   8   chr8_35518014     AKia    C    A        0      0        2 
   8   chr8_35518014     AOna    C    A        0      0        2 
   8   chr8_35518014     ASom    C    A        0      0        2 
   8   chr8_35518014     HCab    C    A        1      2        2 
   8   chr8_35518014     HPrz    C    A        1      2        2 
   8   chr8_35518014     ZBoe    C    A        0      0        2 
   8   chr8_35518014     ZGre    C    A        0      0        2 
   8   chr8_35518014     ZHar    C    A        0      0        2 
   8   chr8_35518014   Sample    C    A        1      2        2 
   8   chr8_35520112     AAsi    G    A      0.5      1        2 
   8   chr8_35520112     AKia    G    A        0      0        2 
   8   chr8_35520112     AOna    G    A        0      0        2 
   8   chr8_35520112     ASom    G    A        0      0        2 
   8   chr8_35520112     HCab    G    A        0      0        2 
   8   chr8_35520112     HPrz    G    A        0      0        2 
   8   chr8_35520112     ZBoe    G    A        0      0        2 
   8   chr8_35520112     ZGre    G    A        0      0        2 
   8   chr8_35520112     ZHar    G    A        0      0        2 
   8   chr8_35520112   Sample    G    A        0      0        2 
   8   chr8_35532042     AAsi    T    C        0      0        2 
   8   chr8_35532042     AKia    T    C        0      0        2 
   8   chr8_35532042     AOna    T    C        0      0        2 
   8   chr8_35532042     ASom    T    C        0      0        2 
   8   chr8_35532042     HCab    T    C        1      2        2 
   8   chr8_35532042     HPrz    T    C        1      2        2 
   8   chr8_35532042     ZBoe    T    C        0      0        2 
   8   chr8_35532042     ZGre    T    C        0      0        2 
   8   chr8_35532042     ZHar    T    C        0      0        2 
   8   chr8_35532042   Sample    T    C        1      2        2 
   8   chr8_35536336     AAsi    T    C        0      0        2 
   8   chr8_35536336     AKia    T    C        0      0        2 
   8   chr8_35536336     AOna    T    C        0      0        2 
   8   chr8_35536336     ASom    T    C        0      0        2 
   8   chr8_35536336     HCab    T    C        1      2        2 
   8   chr8_35536336     HPrz    T    C        1      2        2 
   8   chr8_35536336     ZBoe    T    C        0      0        2 
   8   chr8_35536336     ZGre    T    C        0      0        2 
   8   chr8_35536336     ZHar    T    C        0      0        2 
   8   chr8_35536336   Sample    T    C        1      2        2 
   8   chr8_35542080     AAsi    A    T        0      0        2 
   8   chr8_35542080     AKia    A    T        0      0        2 
   8   chr8_35542080     AOna    A    T        0      0        2 
   8   chr8_35542080     ASom    A    T        0      0        2 
   8   chr8_35542080     HCab    A    T        0      0        2 
   8   chr8_35542080     HPrz    A    T        0      0        2 
   8   chr8_35542080     ZBoe    A    T        1      2        2 
   8   chr8_35542080     ZGre    A    T        0      0        2 
   8   chr8_35542080     ZHar    A    T        0      0        2 
   8   chr8_35542080   Sample    A    T        0      0        2 
   8   chr8_35542388     AAsi    G    A        0      0        2 
   8   chr8_35542388     AKia    G    A        0      0        2 
   8   chr8_35542388     AOna    G    A        0      0        2 
   8   chr8_35542388     ASom    G    A        0      0        2 
   8   chr8_35542388     HCab    G    A        0      0        2 
   8   chr8_35542388     HPrz    G    A        1      2        2 
   8   chr8_35542388     ZBoe    G    A        0      0        2 
   8   chr8_35542388     ZGre    G    A        0      0        2 
   8   chr8_35542388     ZHar    G    A        0      0        2 
   8   chr8_35542388   Sample    G    A        0      0        2 
   8   chr8_35542763     AAsi    A    G        0      0        2 
   8   chr8_35542763     AKia    A    G        0      0        2 
   8   chr8_35542763     AOna    A    G        0      0        2 
   8   chr8_35542763     ASom    A    G        0      0        2 
   8   chr8_35542763     HCab    A    G        0      0        2 
   8   chr8_35542763     HPrz    A    G        0      0        2 
   8   chr8_35542763     ZBoe    A    G      0.5      1        2 
   8   chr8_35542763     ZGre    A    G        0      0        2 
   8   chr8_35542763     ZHar    A    G        0      0        2 
   8   chr8_35542763   Sample    A    G        0      0        2 
   8   chr8_35545834     AAsi    T    A        0      0        2 
   8   chr8_35545834     AKia    T    A        0      0        2 
   8   chr8_35545834     AOna    T    A        0      0        2 
   8   chr8_35545834     ASom    T    A        0      0        2 
   8   chr8_35545834     HCab    T    A        1      2        2 
   8   chr8_35545834     HPrz    T    A        1      2        2 
   8   chr8_35545834     ZBoe    T    A        0      0        2 
   8   chr8_35545834     ZGre    T    A        0      0        2 
   8   chr8_35545834     ZHar    T    A        0      0        2 
   8   chr8_35545834   Sample    T    A        1      2        2 
   8   chr8_35546053     AAsi    T    C        0      0        2 
   8   chr8_35546053     AKia    T    C        0      0        2 
   8   chr8_35546053     AOna    T    C      0.5      1        2 
   8   chr8_35546053     ASom    T    C        0      0        2 
   8   chr8_35546053     HCab    T    C        0      0        2 
   8   chr8_35546053     HPrz    T    C        0      0        2 
   8   chr8_35546053     ZBoe    T    C        0      0        2 
   8   chr8_35546053     ZGre    T    C        0      0        2 
   8   chr8_35546053     ZHar    T    C        0      0        2 
   8   chr8_35546053   Sample    T    C        0      0        2 
   8   chr8_35547170     AAsi    G    T        0      0        2 
   8   chr8_35547170     AKia    G    T        0      0        2 
   8   chr8_35547170     AOna    G    T        0      0        2 
   8   chr8_35547170     ASom    G    T      0.5      1        2 
   8   chr8_35547170     HCab    G    T        0      0        2 
   8   chr8_35547170     HPrz    G    T        0      0        2 
   8   chr8_35547170     ZBoe    G    T        0      0        2 
   8   chr8_35547170     ZGre    G    T        0      0        2 
   8   chr8_35547170     ZHar    G    T        0      0        2 
   8   chr8_35547170   Sample    G    T        0      0        2 
   8   chr8_35553037     AAsi    C    G        0      0        2 
   8   chr8_35553037     AKia    C    G        0      0        2 
   8   chr8_35553037     AOna    C    G        0      0        2 
   8   chr8_35553037     ASom    C    G        0      0        2 
   8   chr8_35553037     HCab    C    G        0      0        2 
   8   chr8_35553037     HPrz    C    G      0.5      1        2 
   8   chr8_35553037     ZBoe    C    G        0      0        2 
   8   chr8_35553037     ZGre    C    G        0      0        2 
   8   chr8_35553037     ZHar    C    G        0      0        2 
   8   chr8_35553037   Sample    C    G        0      0        2 
   8   chr8_35553512     AAsi    A    G        0      0        2 
   8   chr8_35553512     AKia    A    G        0      0        2 
   8   chr8_35553512     AOna    A    G        0      0        2 
   8   chr8_35553512     ASom    A    G        0      0        2 
   8   chr8_35553512     HCab    A    G        1      2        2 
   8   chr8_35553512     HPrz    A    G      0.5      1        2 
   8   chr8_35553512     ZBoe    A    G        0      0        2 
   8   chr8_35553512     ZGre    A    G        0      0        2 
   8   chr8_35553512     ZHar    A    G        0      0        2 
   8   chr8_35553512   Sample    A    G        1      2        2 
   8   chr8_35562301     AAsi    A    T        0      0        2 
   8   chr8_35562301     AKia    A    T        0      0        2 
   8   chr8_35562301     AOna    A    T        0      0        2 
   8   chr8_35562301     ASom    A    T        0      0        2 
   8   chr8_35562301     HCab    A    T        1      2        2 
   8   chr8_35562301     HPrz    A    T      0.5      1        2 
   8   chr8_35562301     ZBoe    A    T        0      0        2 
   8   chr8_35562301     ZGre    A    T        0      0        2 
   8   chr8_35562301     ZHar    A    T        0      0        2 
   8   chr8_35562301   Sample    A    T        1      2        2 
   8   chr8_35564389     AAsi    A    G        0      0        2 
   8   chr8_35564389     AKia    A    G        0      0        2 
   8   chr8_35564389     AOna    A    G        0      0        2 
   8   chr8_35564389     ASom    A    G        0      0        2 
   8   chr8_35564389     HCab    A    G        0      0        2 
   8   chr8_35564389     HPrz    A    G        0      0        2 
   8   chr8_35564389     ZBoe    A    G        0      0        2 
   8   chr8_35564389     ZGre    A    G        0      0        2 
   8   chr8_35564389     ZHar    A    G        1      2        2 
   8   chr8_35564389   Sample    A    G        0      0        2 
   8   chr8_35565439     AAsi    G    C        0      0        2 
   8   chr8_35565439     AKia    G    C        0      0        2 
   8   chr8_35565439     AOna    G    C        0      0        2 
   8   chr8_35565439     ASom    G    C        0      0        2 
   8   chr8_35565439     HCab    G    C        0      0        2 
   8   chr8_35565439     HPrz    G    C      0.5      1        2 
   8   chr8_35565439     ZBoe    G    C        0      0        2 
   8   chr8_35565439     ZGre    G    C        0      0        2 
   8   chr8_35565439     ZHar    G    C        0      0        2 
   8   chr8_35565439   Sample    G    C        0      0        2 
   8   chr8_35565675     AAsi    T    C        0      0        2 
   8   chr8_35565675     AKia    T    C        0      0        2 
   8   chr8_35565675     AOna    T    C        0      0        2 
   8   chr8_35565675     ASom    T    C        0      0        2 
   8   chr8_35565675     HCab    T    C        0      0        2 
   8   chr8_35565675     HPrz    T    C        0      0        2 
   8   chr8_35565675     ZBoe    T    C      0.5      1        2 
   8   chr8_35565675     ZGre    T    C        0      0        2 
   8   chr8_35565675     ZHar    T    C        0      0        2 
   8   chr8_35565675   Sample    T    C        0      0        2 
   8   chr8_35566051     AAsi    T    C        0      0        2 
   8   chr8_35566051     AKia    T    C        1      2        2 
   8   chr8_35566051     AOna    T    C      0.5      1        2 
   8   chr8_35566051     ASom    T    C        0      0        2 
   8   chr8_35566051     HCab    T    C        1      2        2 
   8   chr8_35566051     HPrz    T    C      0.5      1        2 
   8   chr8_35566051     ZBoe    T    C        0      0        2 
   8   chr8_35566051     ZGre    T    C        0      0        2 
   8   chr8_35566051     ZHar    T    C        0      0        2 
   8   chr8_35566051   Sample    T    C        1      2        2 
   8   chr8_35569966     AAsi    C    G        0      0        2 
   8   chr8_35569966     AKia    C    G        0      0        2 
   8   chr8_35569966     AOna    C    G        0      0        2 
   8   chr8_35569966     ASom    C    G        0      0        2 
   8   chr8_35569966     HCab    C    G        1      2        2 
   8   chr8_35569966     HPrz    C    G        1      2        2 
   8   chr8_35569966     ZBoe    C    G        0      0        2 
   8   chr8_35569966     ZGre    C    G        0      0        2 
   8   chr8_35569966     ZHar    C    G        0      0        2 
   8   chr8_35569966   Sample    C    G        1      2        2 
   8   chr8_35573630     AAsi    A    T        0      0        2 
   8   chr8_35573630     AKia    A    T        0      0        2 
   8   chr8_35573630     AOna    A    T        0      0        2 
   8   chr8_35573630     ASom    A    T        0      0        2 
   8   chr8_35573630     HCab    A    T        0      0        2 
   8   chr8_35573630     HPrz    A    T        1      2        2 
   8   chr8_35573630     ZBoe    A    T        0      0        2 
   8   chr8_35573630     ZGre    A    T        0      0        2 
   8   chr8_35573630     ZHar    A    T        0      0        2 
   8   chr8_35573630   Sample    A    T        0      0        2 
   8   chr8_35576628     AAsi    T    C        0      0        2 
   8   chr8_35576628     AKia    T    C        0      0        2 
   8   chr8_35576628     AOna    T    C        0      0        2 
   8   chr8_35576628     ASom    T    C        0      0        2 
   8   chr8_35576628     HCab    T    C        0      0        2 
   8   chr8_35576628     HPrz    T    C        0      0        2 
   8   chr8_35576628     ZBoe    T    C      0.5      1        2 
   8   chr8_35576628     ZGre    T    C        0      0        2 
   8   chr8_35576628     ZHar    T    C      0.5      1        2 
   8   chr8_35576628   Sample    T    C        0      0        2 
   8   chr8_35576689     AAsi    C    G        0      0        2 
   8   chr8_35576689     AKia    C    G        0      0        2 
   8   chr8_35576689     AOna    C    G        0      0        2 
   8   chr8_35576689     ASom    C    G        0      0        2 
   8   chr8_35576689     HCab    C    G        0      0        2 
   8   chr8_35576689     HPrz    C    G        0      0        2 
   8   chr8_35576689     ZBoe    C    G        0      0        2 
   8   chr8_35576689     ZGre    C    G        1      2        2 
   8   chr8_35576689     ZHar    C    G        0      0        2 
   8   chr8_35576689   Sample    C    G        0      0        2 
   8   chr8_35577234     AAsi    A    G        0      0        2 
   8   chr8_35577234     AKia    A    G        0      0        2 
   8   chr8_35577234     AOna    A    G      0.5      1        2 
   8   chr8_35577234     ASom    A    G        0      0        2 
   8   chr8_35577234     HCab    A    G        0      0        2 
   8   chr8_35577234     HPrz    A    G        0      0        2 
   8   chr8_35577234     ZBoe    A    G        0      0        2 
   8   chr8_35577234     ZGre    A    G        0      0        2 
   8   chr8_35577234     ZHar    A    G        0      0        2 
   8   chr8_35577234   Sample    A    G        0      0        2 
   8   chr8_35582200     AAsi    C    T        0      0        2 
   8   chr8_35582200     AKia    C    T        0      0        2 
   8   chr8_35582200     AOna    C    T      0.5      1        2 
   8   chr8_35582200     ASom    C    T        0      0        2 
   8   chr8_35582200     HCab    C    T        0      0        2 
   8   chr8_35582200     HPrz    C    T        0      0        2 
   8   chr8_35582200     ZBoe    C    T        0      0        2 
   8   chr8_35582200     ZGre    C    T        0      0        2 
   8   chr8_35582200     ZHar    C    T        0      0        2 
   8   chr8_35582200   Sample    C    T        0      0        2 
   8   chr8_35582862     AAsi    G    A        0      0        2 
   8   chr8_35582862     AKia    G    A        0      0        2 
   8   chr8_35582862     AOna    G    A        0      0        2 
   8   chr8_35582862     ASom    G    A        0      0        2 
   8   chr8_35582862     HCab    G    A        0      0        2 
   8   chr8_35582862     HPrz    G    A        0      0        2 
   8   chr8_35582862     ZBoe    G    A      0.5      1        2 
   8   chr8_35582862     ZGre    G    A        1      2        2 
   8   chr8_35582862     ZHar    G    A        0      0        2 
   8   chr8_35582862   Sample    G    A        0      0        2 
   8   chr8_35587097     AAsi    C    A        0      0        2 
   8   chr8_35587097     AKia    C    A        0      0        2 
   8   chr8_35587097     AOna    C    A        0      0        2 
   8   chr8_35587097     ASom    C    A        0      0        2 
   8   chr8_35587097     HCab    C    A        1      2        2 
   8   chr8_35587097     HPrz    C    A        1      2        2 
   8   chr8_35587097     ZBoe    C    A        0      0        2 
   8   chr8_35587097     ZGre    C    A        0      0        2 
   8   chr8_35587097     ZHar    C    A        0      0        2 
   8   chr8_35587097   Sample    C    A        1      2        2 
   8   chr8_35595832     AAsi    A    G        0      0        2 
   8   chr8_35595832     AKia    A    G        0      0        2 
   8   chr8_35595832     AOna    A    G        0      0        2 
   8   chr8_35595832     ASom    A    G        0      0        2 
   8   chr8_35595832     HCab    A    G        0      0        2 
   8   chr8_35595832     HPrz    A    G        0      0        2 
   8   chr8_35595832     ZBoe    A    G      0.5      1        2 
   8   chr8_35595832     ZGre    A    G        0      0        2 
   8   chr8_35595832     ZHar    A    G        0      0        2 
   8   chr8_35595832   Sample    A    G        0      0        2 
   8   chr8_35598733     AAsi    C    T        0      0        2 
   8   chr8_35598733     AKia    C    T        0      0        2 
   8   chr8_35598733     AOna    C    T        0      0        2 
   8   chr8_35598733     ASom    C    T        0      0        2 
   8   chr8_35598733     HCab    C    T      0.5      1        2 
   8   chr8_35598733     HPrz    C    T        0      0        2 
   8   chr8_35598733     ZBoe    C    T        0      0        2 
   8   chr8_35598733     ZGre    C    T        0      0        2 
   8   chr8_35598733     ZHar    C    T        0      0        2 
   8   chr8_35598733   Sample    C    T        1      2        2 
   8   chr8_35601252     AAsi    A    G        0      0        2 
   8   chr8_35601252     AKia    A    G        0      0        2 
   8   chr8_35601252     AOna    A    G        0      0        2 
   8   chr8_35601252     ASom    A    G        0      0        2 
   8   chr8_35601252     HCab    A    G        0      0        2 
   8   chr8_35601252     HPrz    A    G      0.5      1        2 
   8   chr8_35601252     ZBoe    A    G        0      0        2 
   8   chr8_35601252     ZGre    A    G        0      0        2 
   8   chr8_35601252     ZHar    A    G        0      0        2 
   8   chr8_35601252   Sample    A    G        1      2        2 
   8   chr8_35606907     AAsi    C    T        0      0        2 
   8   chr8_35606907     AKia    C    T        0      0        2 
   8   chr8_35606907     AOna    C    T        0      0        2 
   8   chr8_35606907     ASom    C    T        0      0        2 
   8   chr8_35606907     HCab    C    T        1      2        2 
   8   chr8_35606907     HPrz    C    T        1      2        2 
   8   chr8_35606907     ZBoe    C    T        0      0        2 
   8   chr8_35606907     ZGre    C    T        0      0        2 
   8   chr8_35606907     ZHar    C    T        0      0        2 
   8   chr8_35606907   Sample    C    T        1      2        2 
   8   chr8_35609290     AAsi    C    T        0      0        2 
   8   chr8_35609290     AKia    C    T        0      0        2 
   8   chr8_35609290     AOna    C    T        0      0        2 
   8   chr8_35609290     ASom    C    T        0      0        2 
   8   chr8_35609290     HCab    C    T        1      2        2 
   8   chr8_35609290     HPrz    C    T        1      2        2 
   8   chr8_35609290     ZBoe    C    T        0      0        2 
   8   chr8_35609290     ZGre    C    T        0      0        2 
   8   chr8_35609290     ZHar    C    T        0      0        2 
   8   chr8_35609290   Sample    C    T        1      2        2 
   8   chr8_35610409     AAsi    T    C        0      0        2 
   8   chr8_35610409     AKia    T    C        0      0        2 
   8   chr8_35610409     AOna    T    C        0      0        2 
   8   chr8_35610409     ASom    T    C        0      0        2 
   8   chr8_35610409     HCab    T    C        0      0        2 
   8   chr8_35610409     HPrz    T    C        0      0        2 
   8   chr8_35610409     ZBoe    T    C        0      0        2 
   8   chr8_35610409     ZGre    T    C        0      0        2 
   8   chr8_35610409     ZHar    T    C        1      2        2 
   8   chr8_35610409   Sample    T    C        0      0        2 
   8   chr8_35621307     AAsi    C    T        0      0        2 
   8   chr8_35621307     AKia    C    T        1      2        2 
   8   chr8_35621307     AOna    C    T      0.5      1        2 
   8   chr8_35621307     ASom    C    T        0      0        2 
   8   chr8_35621307     HCab    C    T        0      0        2 
   8   chr8_35621307     HPrz    C    T        0      0        2 
   8   chr8_35621307     ZBoe    C    T        0      0        2 
   8   chr8_35621307     ZGre    C    T        0      0        2 
   8   chr8_35621307     ZHar    C    T        0      0        2 
   8   chr8_35621307   Sample    C    T        0      0        2 
   8   chr8_35622642     AAsi    A    G        0      0        2 
   8   chr8_35622642     AKia    A    G        0      0        2 
   8   chr8_35622642     AOna    A    G        0      0        2 
   8   chr8_35622642     ASom    A    G        0      0        2 
   8   chr8_35622642     HCab    A    G        0      0        2 
   8   chr8_35622642     HPrz    A    G        0      0        2 
   8   chr8_35622642     ZBoe    A    G      0.5      1        2 
   8   chr8_35622642     ZGre    A    G        0      0        2 
   8   chr8_35622642     ZHar    A    G        0      0        2 
   8   chr8_35622642   Sample    A    G        0      0        2 
   8   chr8_35622870     AAsi    A    C        0      0        2 
   8   chr8_35622870     AKia    A    C        0      0        2 
   8   chr8_35622870     AOna    A    C        0      0        2 
   8   chr8_35622870     ASom    A    C        0      0        2 
   8   chr8_35622870     HCab    A    C        1      2        2 
   8   chr8_35622870     HPrz    A    C        1      2        2 
   8   chr8_35622870     ZBoe    A    C        0      0        2 
   8   chr8_35622870     ZGre    A    C        0      0        2 
   8   chr8_35622870     ZHar    A    C        0      0        2 
   8   chr8_35622870   Sample    A    C        1      2        2 
   8   chr8_35629327     AAsi    C    T        0      0        2 
   8   chr8_35629327     AKia    C    T        0      0        2 
   8   chr8_35629327     AOna    C    T        0      0        2 
   8   chr8_35629327     ASom    C    T        0      0        2 
   8   chr8_35629327     HCab    C    T        0      0        2 
   8   chr8_35629327     HPrz    C    T        0      0        2 
   8   chr8_35629327     ZBoe    C    T      0.5      1        2 
   8   chr8_35629327     ZGre    C    T        0      0        2 
   8   chr8_35629327     ZHar    C    T        0      0        2 
   8   chr8_35629327   Sample    C    T        0      0        2 
   8   chr8_35630608     AAsi    A    G        0      0        2 
   8   chr8_35630608     AKia    A    G        0      0        2 
   8   chr8_35630608     AOna    A    G        0      0        2 
   8   chr8_35630608     ASom    A    G        0      0        2 
   8   chr8_35630608     HCab    A    G        0      0        2 
   8   chr8_35630608     HPrz    A    G        0      0        2 
   8   chr8_35630608     ZBoe    A    G      0.5      1        2 
   8   chr8_35630608     ZGre    A    G        0      0        2 
   8   chr8_35630608     ZHar    A    G        0      0        2 
   8   chr8_35630608   Sample    A    G        0      0        2 
   8   chr8_35633223     AAsi    C    T        0      0        2 
   8   chr8_35633223     AKia    C    T        0      0        2 
   8   chr8_35633223     AOna    C    T        0      0        2 
   8   chr8_35633223     ASom    C    T        0      0        2 
   8   chr8_35633223     HCab    C    T      0.5      1        2 
   8   chr8_35633223     HPrz    C    T        1      2        2 
   8   chr8_35633223     ZBoe    C    T        0      0        2 
   8   chr8_35633223     ZGre    C    T        0      0        2 
   8   chr8_35633223     ZHar    C    T        0      0        2 
   8   chr8_35633223   Sample    C    T        0      0        2 
   8   chr8_35634016     AAsi    T    C        0      0        2 
   8   chr8_35634016     AKia    T    C        0      0        2 
   8   chr8_35634016     AOna    T    C        0      0        2 
   8   chr8_35634016     ASom    T    C        0      0        2 
   8   chr8_35634016     HCab    T    C        0      0        2 
   8   chr8_35634016     HPrz    T    C      0.5      1        2 
   8   chr8_35634016     ZBoe    T    C        0      0        2 
   8   chr8_35634016     ZGre    T    C        0      0        2 
   8   chr8_35634016     ZHar    T    C        0      0        2 
   8   chr8_35634016   Sample    T    C        0      0        2 
   8   chr8_35636404     AAsi    A    G        0      0        2 
   8   chr8_35636404     AKia    A    G        0      0        2 
   8   chr8_35636404     AOna    A    G        0      0        2 
   8   chr8_35636404     ASom    A    G        0      0        2 
   8   chr8_35636404     HCab    A    G        1      2        2 
   8   chr8_35636404     HPrz    A    G        1      2        2 
   8   chr8_35636404     ZBoe    A    G        0      0        2 
   8   chr8_35636404     ZGre    A    G        0      0        2 
   8   chr8_35636404     ZHar    A    G        0      0        2 
   8   chr8_35636404   Sample    A    G        1      2        2 
   8   chr8_35639662     AAsi    C    G        1      2        2 
   8   chr8_35639662     AKia    C    G        0      0        2 
   8   chr8_35639662     AOna    C    G        0      0        2 
   8   chr8_35639662     ASom    C    G        0      0        2 
   8   chr8_35639662     HCab    C    G        0      0        2 
   8   chr8_35639662     HPrz    C    G        0      0        2 
   8   chr8_35639662     ZBoe    C    G        0      0        2 
   8   chr8_35639662     ZGre    C    G        0      0        2 
   8   chr8_35639662     ZHar    C    G        0      0        2 
   8   chr8_35639662   Sample    C    G        0      0        2 
   8   chr8_35651579     AAsi    A    G        0      0        2 
   8   chr8_35651579     AKia    A    G        0      0        2 
   8   chr8_35651579     AOna    A    G        0      0        2 
   8   chr8_35651579     ASom    A    G        0      0        2 
   8   chr8_35651579     HCab    A    G      0.5      1        2 
   8   chr8_35651579     HPrz    A    G        1      2        2 
   8   chr8_35651579     ZBoe    A    G        0      0        2 
   8   chr8_35651579     ZGre    A    G        0      0        2 
   8   chr8_35651579     ZHar    A    G        0      0        2 
   8   chr8_35651579   Sample    A    G        0      0        2 
   8   chr8_35656569     AAsi    A    G        0      0        2 
   8   chr8_35656569     AKia    A    G        0      0        2 
   8   chr8_35656569     AOna    A    G        0      0        2 
   8   chr8_35656569     ASom    A    G        0      0        2 
   8   chr8_35656569     HCab    A    G        0      0        2 
   8   chr8_35656569     HPrz    A    G      0.5      1        2 
   8   chr8_35656569     ZBoe    A    G        0      0        2 
   8   chr8_35656569     ZGre    A    G        0      0        2 
   8   chr8_35656569     ZHar    A    G        0      0        2 
   8   chr8_35656569   Sample    A    G        0      0        2 
   8   chr8_35658096     AAsi    T    G        0      0        2 
   8   chr8_35658096     AKia    T    G        0      0        2 
   8   chr8_35658096     AOna    T    G        0      0        2 
   8   chr8_35658096     ASom    T    G        0      0        2 
   8   chr8_35658096     HCab    T    G        1      2        2 
   8   chr8_35658096     HPrz    T    G        1      2        2 
   8   chr8_35658096     ZBoe    T    G        0      0        2 
   8   chr8_35658096     ZGre    T    G        0      0        2 
   8   chr8_35658096     ZHar    T    G        0      0        2 
   8   chr8_35658096   Sample    T    G        1      2        2 
   8   chr8_35666898     AAsi    C    T        0      0        2 
   8   chr8_35666898     AKia    C    T        0      0        2 
   8   chr8_35666898     AOna    C    T        0      0        2 
   8   chr8_35666898     ASom    C    T        0      0        2 
   8   chr8_35666898     HCab    C    T        0      0        2 
   8   chr8_35666898     HPrz    C    T        0      0        2 
   8   chr8_35666898     ZBoe    C    T        0      0        2 
   8   chr8_35666898     ZGre    C    T        1      2        2 
   8   chr8_35666898     ZHar    C    T        0      0        2 
   8   chr8_35666898   Sample    C    T        0      0        2 
   8   chr8_35675411     AAsi    C    A        0      0        2 
   8   chr8_35675411     AKia    C    A        0      0        2 
   8   chr8_35675411     AOna    C    A        0      0        2 
   8   chr8_35675411     ASom    C    A        0      0        2 
   8   chr8_35675411     HCab    C    A        0      0        2 
   8   chr8_35675411     HPrz    C    A      0.5      1        2 
   8   chr8_35675411     ZBoe    C    A        0      0        2 
   8   chr8_35675411     ZGre    C    A        0      0        2 
   8   chr8_35675411     ZHar    C    A        0      0        2 
   8   chr8_35675411   Sample    C    A        0      0        2 
   8   chr8_35676543     AAsi    G    A        1      2        2 
   8   chr8_35676543     AKia    G    A        0      0        2 
   8   chr8_35676543     AOna    G    A        0      0        2 
   8   chr8_35676543     ASom    G    A        1      2        2 
   8   chr8_35676543     HCab    G    A        0      0        2 
   8   chr8_35676543     HPrz    G    A        0      0        2 
   8   chr8_35676543     ZBoe    G    A        0      0        2 
   8   chr8_35676543     ZGre    G    A        0      0        2 
   8   chr8_35676543     ZHar    G    A        0      0        2 
   8   chr8_35676543   Sample    G    A        0      0        2 
   8   chr8_35681262     AAsi    G    A        0      0        2 
   8   chr8_35681262     AKia    G    A      0.5      1        2 
   8   chr8_35681262     AOna    G    A      0.5      1        2 
   8   chr8_35681262     ASom    G    A        0      0        2 
   8   chr8_35681262     HCab    G    A        0      0        2 
   8   chr8_35681262     HPrz    G    A        0      0        2 
   8   chr8_35681262     ZBoe    G    A        0      0        2 
   8   chr8_35681262     ZGre    G    A        0      0        2 
   8   chr8_35681262     ZHar    G    A        0      0        2 
   8   chr8_35681262   Sample    G    A        0      0        2 
   8   chr8_35687013     AAsi    A    G        0      0        2 
   8   chr8_35687013     AKia    A    G        0      0        2 
   8   chr8_35687013     AOna    A    G        0      0        2 
   8   chr8_35687013     ASom    A    G        0      0        2 
   8   chr8_35687013     HCab    A    G        1      2        2 
   8   chr8_35687013     HPrz    A    G        1      2        2 
   8   chr8_35687013     ZBoe    A    G        0      0        2 
   8   chr8_35687013     ZGre    A    G        0      0        2 
   8   chr8_35687013     ZHar    A    G        0      0        2 
   8   chr8_35687013   Sample    A    G        1      2        2 
   8   chr8_35692749     AAsi    C    T        0      0        2 
   8   chr8_35692749     AKia    C    T        0      0        2 
   8   chr8_35692749     AOna    C    T        0      0        2 
   8   chr8_35692749     ASom    C    T        0      0        2 
   8   chr8_35692749     HCab    C    T        1      2        2 
   8   chr8_35692749     HPrz    C    T        1      2        2 
   8   chr8_35692749     ZBoe    C    T        0      0        2 
   8   chr8_35692749     ZGre    C    T        0      0        2 
   8   chr8_35692749     ZHar    C    T        0      0        2 
   8   chr8_35692749   Sample    C    T        1      2        2 
   8   chr8_35693209     AAsi    G    C        0      0        2 
   8   chr8_35693209     AKia    G    C        0      0        2 
   8   chr8_35693209     AOna    G    C        0      0        2 
   8   chr8_35693209     ASom    G    C        0      0        2 
   8   chr8_35693209     HCab    G    C        0      0        2 
   8   chr8_35693209     HPrz    G    C        0      0        2 
   8   chr8_35693209     ZBoe    G    C        0      0        2 
   8   chr8_35693209     ZGre    G    C        0      0        2 
   8   chr8_35693209     ZHar    G    C      0.5      1        2 
   8   chr8_35693209   Sample    G    C        0      0        2 
   8   chr8_35697523     AAsi    A    G        0      0        2 
   8   chr8_35697523     AKia    A    G        0      0        2 
   8   chr8_35697523     AOna    A    G        0      0        2 
   8   chr8_35697523     ASom    A    G        0      0        2 
   8   chr8_35697523     HCab    A    G        0      0        2 
   8   chr8_35697523     HPrz    A    G        0      0        2 
   8   chr8_35697523     ZBoe    A    G        0      0        2 
   8   chr8_35697523     ZGre    A    G        0      0        2 
   8   chr8_35697523     ZHar    A    G      0.5      1        2 
   8   chr8_35697523   Sample    A    G        0      0        2 
   8   chr8_35698402     AAsi    A    C        0      0        2 
   8   chr8_35698402     AKia    A    C        0      0        2 
   8   chr8_35698402     AOna    A    C        0      0        2 
   8   chr8_35698402     ASom    A    C        0      0        2 
   8   chr8_35698402     HCab    A    C        0      0        2 
   8   chr8_35698402     HPrz    A    C      0.5      1        2 
   8   chr8_35698402     ZBoe    A    C        0      0        2 
   8   chr8_35698402     ZGre    A    C        0      0        2 
   8   chr8_35698402     ZHar    A    C        0      0        2 
   8   chr8_35698402   Sample    A    C        0      0        2 
   8   chr8_35704033     AAsi    A    G        0      0        2 
   8   chr8_35704033     AKia    A    G        0      0        2 
   8   chr8_35704033     AOna    A    G        0      0        2 
   8   chr8_35704033     ASom    A    G        0      0        2 
   8   chr8_35704033     HCab    A    G        0      0        2 
   8   chr8_35704033     HPrz    A    G        0      0        2 
   8   chr8_35704033     ZBoe    A    G        1      2        2 
   8   chr8_35704033     ZGre    A    G        0      0        2 
   8   chr8_35704033     ZHar    A    G        0      0        2 
   8   chr8_35704033   Sample    A    G        0      0        2 
   8   chr8_35706641     AAsi    A    C        0      0        2 
   8   chr8_35706641     AKia    A    C        0      0        2 
   8   chr8_35706641     AOna    A    C        0      0        2 
   8   chr8_35706641     ASom    A    C        0      0        2 
   8   chr8_35706641     HCab    A    C        1      2        2 
   8   chr8_35706641     HPrz    A    C        1      2        2 
   8   chr8_35706641     ZBoe    A    C        0      0        2 
   8   chr8_35706641     ZGre    A    C        0      0        2 
   8   chr8_35706641     ZHar    A    C        0      0        2 
   8   chr8_35706641   Sample    A    C        1      2        2 
   8   chr8_35708739     AAsi    A    G        0      0        2 
   8   chr8_35708739     AKia    A    G        0      0        2 
   8   chr8_35708739     AOna    A    G        0      0        2 
   8   chr8_35708739     ASom    A    G        0      0        2 
   8   chr8_35708739     HCab    A    G        1      2        2 
   8   chr8_35708739     HPrz    A    G        1      2        2 
   8   chr8_35708739     ZBoe    A    G        0      0        2 
   8   chr8_35708739     ZGre    A    G        1      2        2 
   8   chr8_35708739     ZHar    A    G        0      0        2 
   8   chr8_35708739   Sample    A    G        1      2        2 
   8   chr8_35710162     AAsi    G    T        0      0        2 
   8   chr8_35710162     AKia    G    T        0      0        2 
   8   chr8_35710162     AOna    G    T        0      0        2 
   8   chr8_35710162     ASom    G    T        0      0        2 
   8   chr8_35710162     HCab    G    T        1      2        2 
   8   chr8_35710162     HPrz    G    T        1      2        2 
   8   chr8_35710162     ZBoe    G    T        0      0        2 
   8   chr8_35710162     ZGre    G    T        0      0        2 
   8   chr8_35710162     ZHar    G    T        0      0        2 
   8   chr8_35710162   Sample    G    T        1      2        2 
   8   chr8_35718255     AAsi    T    C        0      0        2 
   8   chr8_35718255     AKia    T    C        0      0        2 
   8   chr8_35718255     AOna    T    C        0      0        2 
   8   chr8_35718255     ASom    T    C        0      0        2 
   8   chr8_35718255     HCab    T    C        1      2        2 
   8   chr8_35718255     HPrz    T    C        1      2        2 
   8   chr8_35718255     ZBoe    T    C        0      0        2 
   8   chr8_35718255     ZGre    T    C        0      0        2 
   8   chr8_35718255     ZHar    T    C        0      0        2 
   8   chr8_35718255   Sample    T    C        1      2        2 
   8   chr8_35720063     AAsi    G    A        0      0        2 
   8   chr8_35720063     AKia    G    A        0      0        2 
   8   chr8_35720063     AOna    G    A        0      0        2 
   8   chr8_35720063     ASom    G    A        0      0        2 
   8   chr8_35720063     HCab    G    A        0      0        2 
   8   chr8_35720063     HPrz    G    A        0      0        2 
   8   chr8_35720063     ZBoe    G    A        0      0        2 
   8   chr8_35720063     ZGre    G    A        1      2        2 
   8   chr8_35720063     ZHar    G    A        1      2        2 
   8   chr8_35720063   Sample    G    A        0      0        2 
   8   chr8_35722251     AAsi    C    T        0      0        2 
   8   chr8_35722251     AKia    C    T        0      0        2 
   8   chr8_35722251     AOna    C    T        0      0        2 
   8   chr8_35722251     ASom    C    T        0      0        2 
   8   chr8_35722251     HCab    C    T        0      0        2 
   8   chr8_35722251     HPrz    C    T        0      0        2 
   8   chr8_35722251     ZBoe    C    T        0      0        2 
   8   chr8_35722251     ZGre    C    T        1      2        2 
   8   chr8_35722251     ZHar    C    T        0      0        2 
   8   chr8_35722251   Sample    C    T        0      0        2 
   8   chr8_35726058     AAsi    T    C        0      0        2 
   8   chr8_35726058     AKia    T    C        0      0        2 
   8   chr8_35726058     AOna    T    C        0      0        2 
   8   chr8_35726058     ASom    T    C        1      2        2 
   8   chr8_35726058     HCab    T    C        0      0        2 
   8   chr8_35726058     HPrz    T    C        0      0        2 
   8   chr8_35726058     ZBoe    T    C        0      0        2 
   8   chr8_35726058     ZGre    T    C        0      0        2 
   8   chr8_35726058     ZHar    T    C        0      0        2 
   8   chr8_35726058   Sample    T    C        0      0        2 
   8   chr8_35726059     AAsi    G    A        0      0        2 
   8   chr8_35726059     AKia    G    A        1      2        2 
   8   chr8_35726059     AOna    G    A        0      0        2 
   8   chr8_35726059     ASom    G    A        0      0        2 
   8   chr8_35726059     HCab    G    A        0      0        2 
   8   chr8_35726059     HPrz    G    A        0      0        2 
   8   chr8_35726059     ZBoe    G    A        0      0        2 
   8   chr8_35726059     ZGre    G    A        0      0        2 
   8   chr8_35726059     ZHar    G    A        0      0        2 
   8   chr8_35726059   Sample    G    A        0      0        2 
   8   chr8_35729547     AAsi    T    A        0      0        2 
   8   chr8_35729547     AKia    T    A        0      0        2 
   8   chr8_35729547     AOna    T    A        0      0        2 
   8   chr8_35729547     ASom    T    A        0      0        2 
   8   chr8_35729547     HCab    T    A        0      0        2 
   8   chr8_35729547     HPrz    T    A        0      0        2 
   8   chr8_35729547     ZBoe    T    A        0      0        2 
   8   chr8_35729547     ZGre    T    A        0      0        2 
   8   chr8_35729547     ZHar    T    A        1      2        2 
   8   chr8_35729547   Sample    T    A        0      0        2 
   8   chr8_35733459     AAsi    A    C        0      0        2 
   8   chr8_35733459     AKia    A    C        0      0        2 
   8   chr8_35733459     AOna    A    C        0      0        2 
   8   chr8_35733459     ASom    A    C        0      0        2 
   8   chr8_35733459     HCab    A    C        0      0        2 
   8   chr8_35733459     HPrz    A    C        0      0        2 
   8   chr8_35733459     ZBoe    A    C        0      0        2 
   8   chr8_35733459     ZGre    A    C        1      2        2 
   8   chr8_35733459     ZHar    A    C        0      0        2 
   8   chr8_35733459   Sample    A    C        0      0        2 
   8   chr8_35734362     AAsi    T    A        0      0        2 
   8   chr8_35734362     AKia    T    A        1      2        2 
   8   chr8_35734362     AOna    T    A        0      0        2 
   8   chr8_35734362     ASom    T    A        0      0        2 
   8   chr8_35734362     HCab    T    A        0      0        2 
   8   chr8_35734362     HPrz    T    A        0      0        2 
   8   chr8_35734362     ZBoe    T    A        0      0        2 
   8   chr8_35734362     ZGre    T    A        0      0        2 
   8   chr8_35734362     ZHar    T    A        0      0        2 
   8   chr8_35734362   Sample    T    A        0      0        2 
   8   chr8_35739624     AAsi    A    C        0      0        2 
   8   chr8_35739624     AKia    A    C        0      0        2 
   8   chr8_35739624     AOna    A    C        0      0        2 
   8   chr8_35739624     ASom    A    C        0      0        2 
   8   chr8_35739624     HCab    A    C        1      2        2 
   8   chr8_35739624     HPrz    A    C        1      2        2 
   8   chr8_35739624     ZBoe    A    C        0      0        2 
   8   chr8_35739624     ZGre    A    C        0      0        2 
   8   chr8_35739624     ZHar    A    C        0      0        2 
   8   chr8_35739624   Sample    A    C        1      2        2 
   8   chr8_35746705     AAsi    A    C        0      0        2 
   8   chr8_35746705     AKia    A    C        0      0        2 
   8   chr8_35746705     AOna    A    C        0      0        2 
   8   chr8_35746705     ASom    A    C        0      0        2 
   8   chr8_35746705     HCab    A    C        0      0        2 
   8   chr8_35746705     HPrz    A    C        0      0        2 
   8   chr8_35746705     ZBoe    A    C        0      0        2 
   8   chr8_35746705     ZGre    A    C        0      0        2 
   8   chr8_35746705     ZHar    A    C      0.5      1        2 
   8   chr8_35746705   Sample    A    C        0      0        2 
   8   chr8_35750360     AAsi    A    G        0      0        2 
   8   chr8_35750360     AKia    A    G        0      0        2 
   8   chr8_35750360     AOna    A    G        0      0        2 
   8   chr8_35750360     ASom    A    G        0      0        2 
   8   chr8_35750360     HCab    A    G        1      2        2 
   8   chr8_35750360     HPrz    A    G        1      2        2 
   8   chr8_35750360     ZBoe    A    G        0      0        2 
   8   chr8_35750360     ZGre    A    G        0      0        2 
   8   chr8_35750360     ZHar    A    G        0      0        2 
   8   chr8_35750360   Sample    A    G        1      2        2 
   8   chr8_35750955     AAsi    T    A        0      0        2 
   8   chr8_35750955     AKia    T    A        0      0        2 
   8   chr8_35750955     AOna    T    A        0      0        2 
   8   chr8_35750955     ASom    T    A        0      0        2 
   8   chr8_35750955     HCab    T    A        0      0        2 
   8   chr8_35750955     HPrz    T    A        0      0        2 
   8   chr8_35750955     ZBoe    T    A        0      0        2 
   8   chr8_35750955     ZGre    T    A        1      2        2 
   8   chr8_35750955     ZHar    T    A        0      0        2 
   8   chr8_35750955   Sample    T    A        0      0        2 
   8   chr8_35752487     AAsi    T    G        0      0        2 
   8   chr8_35752487     AKia    T    G        0      0        2 
   8   chr8_35752487     AOna    T    G        0      0        2 
   8   chr8_35752487     ASom    T    G        0      0        2 
   8   chr8_35752487     HCab    T    G      0.5      1        2 
   8   chr8_35752487     HPrz    T    G        0      0        2 
   8   chr8_35752487     ZBoe    T    G      0.5      1        2 
   8   chr8_35752487     ZGre    T    G        0      0        2 
   8   chr8_35752487     ZHar    T    G        0      0        2 
   8   chr8_35752487   Sample    T    G        1      2        2 
   8   chr8_35760006     AAsi    T    C        0      0        2 
   8   chr8_35760006     AKia    T    C        0      0        2 
   8   chr8_35760006     AOna    T    C        0      0        2 
   8   chr8_35760006     ASom    T    C        0      0        2 
   8   chr8_35760006     HCab    T    C        0      0        2 
   8   chr8_35760006     HPrz    T    C        0      0        2 
   8   chr8_35760006     ZBoe    T    C        1      2        2 
   8   chr8_35760006     ZGre    T    C        1      2        2 
   8   chr8_35760006     ZHar    T    C        1      2        2 
   8   chr8_35760006   Sample    T    C        0      0        2 
   8   chr8_35764596     AAsi    T    C        0      0        2 
   8   chr8_35764596     AKia    T    C        0      0        2 
   8   chr8_35764596     AOna    T    C        0      0        2 
   8   chr8_35764596     ASom    T    C        0      0        2 
   8   chr8_35764596     HCab    T    C        0      0        2 
   8   chr8_35764596     HPrz    T    C        0      0        2 
   8   chr8_35764596     ZBoe    T    C        0      0        2 
   8   chr8_35764596     ZGre    T    C      0.5      1        2 
   8   chr8_35764596     ZHar    T    C        0      0        2 
   8   chr8_35764596   Sample    T    C        0      0        2 
   8   chr8_35765029     AAsi    A    C        1      2        2 
   8   chr8_35765029     AKia    A    C        0      0        2 
   8   chr8_35765029     AOna    A    C        1      2        2 
   8   chr8_35765029     ASom    A    C        1      2        2 
   8   chr8_35765029     HCab    A    C        0      0        2 
   8   chr8_35765029     HPrz    A    C        0      0        2 
   8   chr8_35765029     ZBoe    A    C        0      0        2 
   8   chr8_35765029     ZGre    A    C        0      0        2 
   8   chr8_35765029     ZHar    A    C        0      0        2 
   8   chr8_35765029   Sample    A    C        0      0        2 
   8   chr8_35775810     AAsi    T    G        1      2        2 
   8   chr8_35775810     AKia    T    G        0      0        2 
   8   chr8_35775810     AOna    T    G        0      0        2 
   8   chr8_35775810     ASom    T    G        1      2        2 
   8   chr8_35775810     HCab    T    G        1      2        2 
   8   chr8_35775810     HPrz    T    G        1      2        2 
   8   chr8_35775810     ZBoe    T    G        0      0        2 
   8   chr8_35775810     ZGre    T    G        0      0        2 
   8   chr8_35775810     ZHar    T    G        0      0        2 
   8   chr8_35775810   Sample    T    G        1      2        2 
   8   chr8_35786298     AAsi    C    G        0      0        2 
   8   chr8_35786298     AKia    C    G        0      0        2 
   8   chr8_35786298     AOna    C    G        0      0        2 
   8   chr8_35786298     ASom    C    G        0      0        2 
   8   chr8_35786298     HCab    C    G        0      0        2 
   8   chr8_35786298     HPrz    C    G        0      0        2 
   8   chr8_35786298     ZBoe    C    G      0.5      1        2 
   8   chr8_35786298     ZGre    C    G        0      0        2 
   8   chr8_35786298     ZHar    C    G        0      0        2 
   8   chr8_35786298   Sample    C    G        0      0        2 
   8   chr8_35790423     AAsi    G    A        0      0        2 
   8   chr8_35790423     AKia    G    A        0      0        2 
   8   chr8_35790423     AOna    G    A        0      0        2 
   8   chr8_35790423     ASom    G    A        0      0        2 
   8   chr8_35790423     HCab    G    A        0      0        2 
   8   chr8_35790423     HPrz    G    A        0      0        2 
   8   chr8_35790423     ZBoe    G    A      0.5      1        2 
   8   chr8_35790423     ZGre    G    A        0      0        2 
   8   chr8_35790423     ZHar    G    A        0      0        2 
   8   chr8_35790423   Sample    G    A        0      0        2 
   8   chr8_35790760     AAsi    G    A        0      0        2 
   8   chr8_35790760     AKia    G    A        0      0        2 
   8   chr8_35790760     AOna    G    A        0      0        2 
   8   chr8_35790760     ASom    G    A        0      0        2 
   8   chr8_35790760     HCab    G    A        1      2        2 
   8   chr8_35790760     HPrz    G    A        1      2        2 
   8   chr8_35790760     ZBoe    G    A        0      0        2 
   8   chr8_35790760     ZGre    G    A        0      0        2 
   8   chr8_35790760     ZHar    G    A        0      0        2 
   8   chr8_35790760   Sample    G    A        1      2        2 
   8   chr8_35793546     AAsi    A    G        0      0        2 
   8   chr8_35793546     AKia    A    G        0      0        2 
   8   chr8_35793546     AOna    A    G        0      0        2 
   8   chr8_35793546     ASom    A    G        0      0        2 
   8   chr8_35793546     HCab    A    G        0      0        2 
   8   chr8_35793546     HPrz    A    G        0      0        2 
   8   chr8_35793546     ZBoe    A    G        0      0        2 
   8   chr8_35793546     ZGre    A    G      0.5      1        2 
   8   chr8_35793546     ZHar    A    G        0      0        2 
   8   chr8_35793546   Sample    A    G        0      0        2 
   8   chr8_35794851     AAsi    T    C        0      0        2 
   8   chr8_35794851     AKia    T    C        0      0        2 
   8   chr8_35794851     AOna    T    C        0      0        2 
   8   chr8_35794851     ASom    T    C        0      0        2 
   8   chr8_35794851     HCab    T    C        0      0        2 
   8   chr8_35794851     HPrz    T    C        0      0        2 
   8   chr8_35794851     ZBoe    T    C      0.5      1        2 
   8   chr8_35794851     ZGre    T    C        0      0        2 
   8   chr8_35794851     ZHar    T    C        0      0        2 
   8   chr8_35794851   Sample    T    C        0      0        2 
   8   chr8_35805859     AAsi    C    A        0      0        2 
   8   chr8_35805859     AKia    C    A        0      0        2 
   8   chr8_35805859     AOna    C    A        0      0        2 
   8   chr8_35805859     ASom    C    A        0      0        2 
   8   chr8_35805859     HCab    C    A      0.5      1        2 
   8   chr8_35805859     HPrz    C    A        1      2        2 
   8   chr8_35805859     ZBoe    C    A        0      0        2 
   8   chr8_35805859     ZGre    C    A        0      0        2 
   8   chr8_35805859     ZHar    C    A        0      0        2 
   8   chr8_35805859   Sample    C    A        0      0        2 
   8   chr8_35810448     AAsi    C    T        0      0        2 
   8   chr8_35810448     AKia    C    T        0      0        2 
   8   chr8_35810448     AOna    C    T        0      0        2 
   8   chr8_35810448     ASom    C    T        0      0        2 
   8   chr8_35810448     HCab    C    T      0.5      1        2 
   8   chr8_35810448     HPrz    C    T        1      2        2 
   8   chr8_35810448     ZBoe    C    T        0      0        2 
   8   chr8_35810448     ZGre    C    T        0      0        2 
   8   chr8_35810448     ZHar    C    T        0      0        2 
   8   chr8_35810448   Sample    C    T        0      0        2 
   8   chr8_35817155     AAsi    A    C        1      2        2 
   8   chr8_35817155     AKia    A    C        0      0        2 
   8   chr8_35817155     AOna    A    C        0      0        2 
   8   chr8_35817155     ASom    A    C        0      0        2 
   8   chr8_35817155     HCab    A    C        0      0        2 
   8   chr8_35817155     HPrz    A    C        0      0        2 
   8   chr8_35817155     ZBoe    A    C        0      0        2 
   8   chr8_35817155     ZGre    A    C        0      0        2 
   8   chr8_35817155     ZHar    A    C        0      0        2 
   8   chr8_35817155   Sample    A    C        0      0        2 
   8   chr8_35823798     AAsi    G    A        0      0        2 
   8   chr8_35823798     AKia    G    A        0      0        2 
   8   chr8_35823798     AOna    G    A        0      0        2 
   8   chr8_35823798     ASom    G    A        0      0        2 
   8   chr8_35823798     HCab    G    A        0      0        2 
   8   chr8_35823798     HPrz    G    A        0      0        2 
   8   chr8_35823798     ZBoe    G    A        1      2        2 
   8   chr8_35823798     ZGre    G    A        0      0        2 
   8   chr8_35823798     ZHar    G    A        0      0        2 
   8   chr8_35823798   Sample    G    A        0      0        2 
   8   chr8_35835116     AAsi    G    C        0      0        2 
   8   chr8_35835116     AKia    G    C        0      0        2 
   8   chr8_35835116     AOna    G    C        0      0        2 
   8   chr8_35835116     ASom    G    C        0      0        2 
   8   chr8_35835116     HCab    G    C        0      0        2 
   8   chr8_35835116     HPrz    G    C        0      0        2 
   8   chr8_35835116     ZBoe    G    C        0      0        2 
   8   chr8_35835116     ZGre    G    C        0      0        2 
   8   chr8_35835116     ZHar    G    C        1      2        2 
   8   chr8_35835116   Sample    G    C        0      0        2 
   8   chr8_35846985     AAsi    C    G        0      0        2 
   8   chr8_35846985     AKia    C    G        0      0        2 
   8   chr8_35846985     AOna    C    G        0      0        2 
   8   chr8_35846985     ASom    C    G        0      0        2 
   8   chr8_35846985     HCab    C    G        1      2        2 
   8   chr8_35846985     HPrz    C    G        1      2        2 
   8   chr8_35846985     ZBoe    C    G        0      0        2 
   8   chr8_35846985     ZGre    C    G        0      0        2 
   8   chr8_35846985     ZHar    C    G        0      0        2 
   8   chr8_35846985   Sample    C    G        1      2        2 
   8   chr8_35855580     AAsi    C    T        0      0        2 
   8   chr8_35855580     AKia    C    T        0      0        2 
   8   chr8_35855580     AOna    C    T        0      0        2 
   8   chr8_35855580     ASom    C    T        0      0        2 
   8   chr8_35855580     HCab    C    T        1      2        2 
   8   chr8_35855580     HPrz    C    T        1      2        2 
   8   chr8_35855580     ZBoe    C    T        0      0        2 
   8   chr8_35855580     ZGre    C    T        0      0        2 
   8   chr8_35855580     ZHar    C    T        0      0        2 
   8   chr8_35855580   Sample    C    T        1      2        2 
   8   chr8_35856976     AAsi    C    G        0      0        2 
   8   chr8_35856976     AKia    C    G        0      0        2 
   8   chr8_35856976     AOna    C    G        0      0        2 
   8   chr8_35856976     ASom    C    G        0      0        2 
   8   chr8_35856976     HCab    C    G        1      2        2 
   8   chr8_35856976     HPrz    C    G        1      2        2 
   8   chr8_35856976     ZBoe    C    G        0      0        2 
   8   chr8_35856976     ZGre    C    G        0      0        2 
   8   chr8_35856976     ZHar    C    G        0      0        2 
   8   chr8_35856976   Sample    C    G        1      2        2 
   8   chr8_35859462     AAsi    C    T        0      0        2 
   8   chr8_35859462     AKia    C    T        0      0        2 
   8   chr8_35859462     AOna    C    T        0      0        2 
   8   chr8_35859462     ASom    C    T        0      0        2 
   8   chr8_35859462     HCab    C    T        1      2        2 
   8   chr8_35859462     HPrz    C    T        1      2        2 
   8   chr8_35859462     ZBoe    C    T        0      0        2 
   8   chr8_35859462     ZGre    C    T        0      0        2 
   8   chr8_35859462     ZHar    C    T        0      0        2 
   8   chr8_35859462   Sample    C    T        1      2        2 
   8   chr8_35861463     AAsi    T    C        0      0        2 
   8   chr8_35861463     AKia    T    C        0      0        2 
   8   chr8_35861463     AOna    T    C        0      0        2 
   8   chr8_35861463     ASom    T    C        0      0        2 
   8   chr8_35861463     HCab    T    C        0      0        2 
   8   chr8_35861463     HPrz    T    C        0      0        2 
   8   chr8_35861463     ZBoe    T    C      0.5      1        2 
   8   chr8_35861463     ZGre    T    C        0      0        2 
   8   chr8_35861463     ZHar    T    C        0      0        2 
   8   chr8_35861463   Sample    T    C        0      0        2 
   8   chr8_35863222     AAsi    G    A      0.5      1        2 
   8   chr8_35863222     AKia    G    A        0      0        2 
   8   chr8_35863222     AOna    G    A        0      0        2 
   8   chr8_35863222     ASom    G    A        0      0        2 
   8   chr8_35863222     HCab    G    A        0      0        2 
   8   chr8_35863222     HPrz    G    A        0      0        2 
   8   chr8_35863222     ZBoe    G    A        0      0        2 
   8   chr8_35863222     ZGre    G    A        0      0        2 
   8   chr8_35863222     ZHar    G    A        0      0        2 
   8   chr8_35863222   Sample    G    A        0      0        2 
   8   chr8_35865751     AAsi    T    C        0      0        2 
   8   chr8_35865751     AKia    T    C        0      0        2 
   8   chr8_35865751     AOna    T    C        0      0        2 
   8   chr8_35865751     ASom    T    C      0.5      1        2 
   8   chr8_35865751     HCab    T    C        0      0        2 
   8   chr8_35865751     HPrz    T    C        0      0        2 
   8   chr8_35865751     ZBoe    T    C        0      0        2 
   8   chr8_35865751     ZGre    T    C        0      0        2 
   8   chr8_35865751     ZHar    T    C        0      0        2 
   8   chr8_35865751   Sample    T    C        0      0        2 
   8   chr8_35866822     AAsi    C    G        0      0        2 
   8   chr8_35866822     AKia    C    G        0      0        2 
   8   chr8_35866822     AOna    C    G        0      0        2 
   8   chr8_35866822     ASom    C    G        0      0        2 
   8   chr8_35866822     HCab    C    G        1      2        2 
   8   chr8_35866822     HPrz    C    G        1      2        2 
   8   chr8_35866822     ZBoe    C    G        0      0        2 
   8   chr8_35866822     ZGre    C    G        0      0        2 
   8   chr8_35866822     ZHar    C    G        0      0        2 
   8   chr8_35866822   Sample    C    G        1      2        2 
   8   chr8_35869313     AAsi    A    G        0      0        2 
   8   chr8_35869313     AKia    A    G        0      0        2 
   8   chr8_35869313     AOna    A    G        0      0        2 
   8   chr8_35869313     ASom    A    G        0      0        2 
   8   chr8_35869313     HCab    A    G      0.5      1        2 
   8   chr8_35869313     HPrz    A    G      0.5      1        2 
   8   chr8_35869313     ZBoe    A    G        0      0        2 
   8   chr8_35869313     ZGre    A    G        0      0        2 
   8   chr8_35869313     ZHar    A    G        0      0        2 
   8   chr8_35869313   Sample    A    G        1      2        2 
   8   chr8_35869703     AAsi    T    C        0      0        2 
   8   chr8_35869703     AKia    T    C        0      0        2 
   8   chr8_35869703     AOna    T    C        0      0        2 
   8   chr8_35869703     ASom    T    C        0      0        2 
   8   chr8_35869703     HCab    T    C      0.5      1        2 
   8   chr8_35869703     HPrz    T    C      0.5      1        2 
   8   chr8_35869703     ZBoe    T    C        0      0        2 
   8   chr8_35869703     ZGre    T    C        0      0        2 
   8   chr8_35869703     ZHar    T    C        0      0        2 
   8   chr8_35869703   Sample    T    C        1      2        2 
   8   chr8_35870497     AAsi    G    T        0      0        2 
   8   chr8_35870497     AKia    G    T        0      0        2 
   8   chr8_35870497     AOna    G    T        0      0        2 
   8   chr8_35870497     ASom    G    T        0      0        2 
   8   chr8_35870497     HCab    G    T        0      0        2 
   8   chr8_35870497     HPrz    G    T        0      0        2 
   8   chr8_35870497     ZBoe    G    T      0.5      1        2 
   8   chr8_35870497     ZGre    G    T        0      0        2 
   8   chr8_35870497     ZHar    G    T        0      0        2 
   8   chr8_35870497   Sample    G    T        0      0        2 
   8   chr8_35885011     AAsi    C    G        0      0        2 
   8   chr8_35885011     AKia    C    G        0      0        2 
   8   chr8_35885011     AOna    C    G        0      0        2 
   8   chr8_35885011     ASom    C    G        0      0        2 
   8   chr8_35885011     HCab    C    G        0      0        2 
   8   chr8_35885011     HPrz    C    G        0      0        2 
   8   chr8_35885011     ZBoe    C    G      0.5      1        2 
   8   chr8_35885011     ZGre    C    G        0      0        2 
   8   chr8_35885011     ZHar    C    G        0      0        2 
   8   chr8_35885011   Sample    C    G        0      0        2 
   8   chr8_35886344     AAsi    C    G        0      0        2 
   8   chr8_35886344     AKia    C    G        0      0        2 
   8   chr8_35886344     AOna    C    G        0      0        2 
   8   chr8_35886344     ASom    C    G        0      0        2 
   8   chr8_35886344     HCab    C    G        0      0        2 
   8   chr8_35886344     HPrz    C    G        0      0        2 
   8   chr8_35886344     ZBoe    C    G        0      0        2 
   8   chr8_35886344     ZGre    C    G        1      2        2 
   8   chr8_35886344     ZHar    C    G        0      0        2 
   8   chr8_35886344   Sample    C    G        0      0        2 
   8   chr8_35887315     AAsi    T    G        0      0        2 
   8   chr8_35887315     AKia    T    G        0      0        2 
   8   chr8_35887315     AOna    T    G        0      0        2 
   8   chr8_35887315     ASom    T    G        0      0        2 
   8   chr8_35887315     HCab    T    G      0.5      1        2 
   8   chr8_35887315     HPrz    T    G        1      2        2 
   8   chr8_35887315     ZBoe    T    G        0      0        2 
   8   chr8_35887315     ZGre    T    G        0      0        2 
   8   chr8_35887315     ZHar    T    G        0      0        2 
   8   chr8_35887315   Sample    T    G        0      0        2 
   8   chr8_35893075     AAsi    G    A        0      0        2 
   8   chr8_35893075     AKia    G    A        0      0        2 
   8   chr8_35893075     AOna    G    A        0      0        2 
   8   chr8_35893075     ASom    G    A        0      0        2 
   8   chr8_35893075     HCab    G    A        0      0        2 
   8   chr8_35893075     HPrz    G    A        0      0        2 
   8   chr8_35893075     ZBoe    G    A      0.5      1        2 
   8   chr8_35893075     ZGre    G    A        0      0        2 
   8   chr8_35893075     ZHar    G    A        0      0        2 
   8   chr8_35893075   Sample    G    A        0      0        2 
   8   chr8_35902374     AAsi    C    A        0      0        2 
   8   chr8_35902374     AKia    C    A        0      0        2 
   8   chr8_35902374     AOna    C    A        0      0        2 
   8   chr8_35902374     ASom    C    A        0      0        2 
   8   chr8_35902374     HCab    C    A        0      0        2 
   8   chr8_35902374     HPrz    C    A        0      0        2 
   8   chr8_35902374     ZBoe    C    A        0      0        2 
   8   chr8_35902374     ZGre    C    A        0      0        2 
   8   chr8_35902374     ZHar    C    A      0.5      1        2 
   8   chr8_35902374   Sample    C    A        0      0        2 
   8   chr8_35911902     AAsi    C    T      0.5      1        2 
   8   chr8_35911902     AKia    C    T        0      0        2 
   8   chr8_35911902     AOna    C    T        0      0        2 
   8   chr8_35911902     ASom    C    T        0      0        2 
   8   chr8_35911902     HCab    C    T        0      0        2 
   8   chr8_35911902     HPrz    C    T        0      0        2 
   8   chr8_35911902     ZBoe    C    T        0      0        2 
   8   chr8_35911902     ZGre    C    T        0      0        2 
   8   chr8_35911902     ZHar    C    T        0      0        2 
   8   chr8_35911902   Sample    C    T        0      0        2 
   8   chr8_35929999     AAsi    A    G        0      0        2 
   8   chr8_35929999     AKia    A    G        0      0        2 
   8   chr8_35929999     AOna    A    G        0      0        2 
   8   chr8_35929999     ASom    A    G        0      0        2 
   8   chr8_35929999     HCab    A    G      0.5      1        2 
   8   chr8_35929999     HPrz    A    G        1      2        2 
   8   chr8_35929999     ZBoe    A    G        0      0        2 
   8   chr8_35929999     ZGre    A    G        0      0        2 
   8   chr8_35929999     ZHar    A    G        0      0        2 
   8   chr8_35929999   Sample    A    G        0      0        2 
   8   chr8_35941466     AAsi    T    G        0      0        2 
   8   chr8_35941466     AKia    T    G        0      0        2 
   8   chr8_35941466     AOna    T    G        0      0        2 
   8   chr8_35941466     ASom    T    G        0      0        2 
   8   chr8_35941466     HCab    T    G        1      2        2 
   8   chr8_35941466     HPrz    T    G        1      2        2 
   8   chr8_35941466     ZBoe    T    G        0      0        2 
   8   chr8_35941466     ZGre    T    G        0      0        2 
   8   chr8_35941466     ZHar    T    G        0      0        2 
   8   chr8_35941466   Sample    T    G        1      2        2 
   8   chr8_35954277     AAsi    T    C      0.5      1        2 
   8   chr8_35954277     AKia    T    C        0      0        2 
   8   chr8_35954277     AOna    T    C        0      0        2 
   8   chr8_35954277     ASom    T    C        1      2        2 
   8   chr8_35954277     HCab    T    C        0      0        2 
   8   chr8_35954277     HPrz    T    C        0      0        2 
   8   chr8_35954277     ZBoe    T    C        0      0        2 
   8   chr8_35954277     ZGre    T    C        0      0        2 
   8   chr8_35954277     ZHar    T    C        0      0        2 
   8   chr8_35954277   Sample    T    C        1      2        2 
   8   chr8_35955028     AAsi    T    A        0      0        2 
   8   chr8_35955028     AKia    T    A        0      0        2 
   8   chr8_35955028     AOna    T    A        0      0        2 
   8   chr8_35955028     ASom    T    A        0      0        2 
   8   chr8_35955028     HCab    T    A        1      2        2 
   8   chr8_35955028     HPrz    T    A        1      2        2 
   8   chr8_35955028     ZBoe    T    A        0      0        2 
   8   chr8_35955028     ZGre    T    A        0      0        2 
   8   chr8_35955028     ZHar    T    A        0      0        2 
   8   chr8_35955028   Sample    T    A        1      2        2 
   8   chr8_35958194     AAsi    T    C        0      0        2 
   8   chr8_35958194     AKia    T    C        0      0        2 
   8   chr8_35958194     AOna    T    C        0      0        2 
   8   chr8_35958194     ASom    T    C        0      0        2 
   8   chr8_35958194     HCab    T    C        0      0        2 
   8   chr8_35958194     HPrz    T    C        0      0        2 
   8   chr8_35958194     ZBoe    T    C      0.5      1        2 
   8   chr8_35958194     ZGre    T    C        0      0        2 
   8   chr8_35958194     ZHar    T    C        0      0        2 
   8   chr8_35958194   Sample    T    C        0      0        2 
   8   chr8_35959317     AAsi    A    G        0      0        2 
   8   chr8_35959317     AKia    A    G        0      0        2 
   8   chr8_35959317     AOna    A    G        0      0        2 
   8   chr8_35959317     ASom    A    G        0      0        2 
   8   chr8_35959317     HCab    A    G      0.5      1        2 
   8   chr8_35959317     HPrz    A    G        1      2        2 
   8   chr8_35959317     ZBoe    A    G        0      0        2 
   8   chr8_35959317     ZGre    A    G        0      0        2 
   8   chr8_35959317     ZHar    A    G        0      0        2 
   8   chr8_35959317   Sample    A    G        0      0        2 
   8   chr8_35959854     AAsi    A    T        0      0        2 
   8   chr8_35959854     AKia    A    T        0      0        2 
   8   chr8_35959854     AOna    A    T        0      0        2 
   8   chr8_35959854     ASom    A    T        0      0        2 
   8   chr8_35959854     HCab    A    T      0.5      1        2 
   8   chr8_35959854     HPrz    A    T        1      2        2 
   8   chr8_35959854     ZBoe    A    T        0      0        2 
   8   chr8_35959854     ZGre    A    T        0      0        2 
   8   chr8_35959854     ZHar    A    T        0      0        2 
   8   chr8_35959854   Sample    A    T        0      0        2 
   8   chr8_35960380     AAsi    T    C        0      0        2 
   8   chr8_35960380     AKia    T    C        0      0        2 
   8   chr8_35960380     AOna    T    C        0      0        2 
   8   chr8_35960380     ASom    T    C        0      0        2 
   8   chr8_35960380     HCab    T    C        0      0        2 
   8   chr8_35960380     HPrz    T    C      0.5      1        2 
   8   chr8_35960380     ZBoe    T    C        0      0        2 
   8   chr8_35960380     ZGre    T    C        0      0        2 
   8   chr8_35960380     ZHar    T    C        0      0        2 
   8   chr8_35960380   Sample    T    C        0      0        2 
   8   chr8_35962320     AAsi    A    G        0      0        2 
   8   chr8_35962320     AKia    A    G        0      0        2 
   8   chr8_35962320     AOna    A    G        0      0        2 
   8   chr8_35962320     ASom    A    G        0      0        2 
   8   chr8_35962320     HCab    A    G        0      0        2 
   8   chr8_35962320     HPrz    A    G      0.5      1        2 
   8   chr8_35962320     ZBoe    A    G        0      0        2 
   8   chr8_35962320     ZGre    A    G        0      0        2 
   8   chr8_35962320     ZHar    A    G        0      0        2 
   8   chr8_35962320   Sample    A    G        0      0        2 
   8   chr8_35964039     AAsi    C    A        0      0        2 
   8   chr8_35964039     AKia    C    A        0      0        2 
   8   chr8_35964039     AOna    C    A        0      0        2 
   8   chr8_35964039     ASom    C    A        0      0        2 
   8   chr8_35964039     HCab    C    A        1      2        2 
   8   chr8_35964039     HPrz    C    A        1      2        2 
   8   chr8_35964039     ZBoe    C    A        0      0        2 
   8   chr8_35964039     ZGre    C    A        0      0        2 
   8   chr8_35964039     ZHar    C    A        0      0        2 
   8   chr8_35964039   Sample    C    A        1      2        2 
   8   chr8_35966371     AAsi    C    G        0      0        2 
   8   chr8_35966371     AKia    C    G        0      0        2 
   8   chr8_35966371     AOna    C    G        0      0        2 
   8   chr8_35966371     ASom    C    G      0.5      1        2 
   8   chr8_35966371     HCab    C    G        0      0        2 
   8   chr8_35966371     HPrz    C    G        0      0        2 
   8   chr8_35966371     ZBoe    C    G        0      0        2 
   8   chr8_35966371     ZGre    C    G        0      0        2 
   8   chr8_35966371     ZHar    C    G        0      0        2 
   8   chr8_35966371   Sample    C    G        0      0        2 
   8   chr8_35975321     AAsi    G    C        0      0        2 
   8   chr8_35975321     AKia    G    C        0      0        2 
   8   chr8_35975321     AOna    G    C        0      0        2 
   8   chr8_35975321     ASom    G    C        0      0        2 
   8   chr8_35975321     HCab    G    C        0      0        2 
   8   chr8_35975321     HPrz    G    C        0      0        2 
   8   chr8_35975321     ZBoe    G    C      0.5      1        2 
   8   chr8_35975321     ZGre    G    C        0      0        2 
   8   chr8_35975321     ZHar    G    C        0      0        2 
   8   chr8_35975321   Sample    G    C        0      0        2 
   8   chr8_35977766     AAsi    G    T        0      0        2 
   8   chr8_35977766     AKia    G    T      0.5      1        2 
   8   chr8_35977766     AOna    G    T      0.5      1        2 
   8   chr8_35977766     ASom    G    T        0      0        2 
   8   chr8_35977766     HCab    G    T        0      0        2 
   8   chr8_35977766     HPrz    G    T        0      0        2 
   8   chr8_35977766     ZBoe    G    T        0      0        2 
   8   chr8_35977766     ZGre    G    T        0      0        2 
   8   chr8_35977766     ZHar    G    T        0      0        2 
   8   chr8_35977766   Sample    G    T        0      0        2 
   8   chr8_35986334     AAsi    C    G        0      0        2 
   8   chr8_35986334     AKia    C    G        0      0        2 
   8   chr8_35986334     AOna    C    G        0      0        2 
   8   chr8_35986334     ASom    C    G        0      0        2 
   8   chr8_35986334     HCab    C    G        0      0        2 
   8   chr8_35986334     HPrz    C    G        0      0        2 
   8   chr8_35986334     ZBoe    C    G        0      0        2 
   8   chr8_35986334     ZGre    C    G      0.5      1        2 
   8   chr8_35986334     ZHar    C    G        0      0        2 
   8   chr8_35986334   Sample    C    G        0      0        2 
   8   chr8_35989558     AAsi    T    C        0      0        2 
   8   chr8_35989558     AKia    T    C        0      0        2 
   8   chr8_35989558     AOna    T    C        0      0        2 
   8   chr8_35989558     ASom    T    C        0      0        2 
   8   chr8_35989558     HCab    T    C        0      0        2 
   8   chr8_35989558     HPrz    T    C        0      0        2 
   8   chr8_35989558     ZBoe    T    C        0      0        2 
   8   chr8_35989558     ZGre    T    C        0      0        2 
   8   chr8_35989558     ZHar    T    C        1      2        2 
   8   chr8_35989558   Sample    T    C        0      0        2 
   8   chr8_35990379     AAsi    T    C        0      0        2 
   8   chr8_35990379     AKia    T    C        0      0        2 
   8   chr8_35990379     AOna    T    C        0      0        2 
   8   chr8_35990379     ASom    T    C        0      0        2 
   8   chr8_35990379     HCab    T    C        1      2        2 
   8   chr8_35990379     HPrz    T    C        1      2        2 
   8   chr8_35990379     ZBoe    T    C        0      0        2 
   8   chr8_35990379     ZGre    T    C        0      0        2 
   8   chr8_35990379     ZHar    T    C        0      0        2 
   8   chr8_35990379   Sample    T    C        1      2        2 
   8   chr8_35995669     AAsi    T    G        0      0        2 
   8   chr8_35995669     AKia    T    G        0      0        2 
   8   chr8_35995669     AOna    T    G        0      0        2 
   8   chr8_35995669     ASom    T    G        0      0        2 
   8   chr8_35995669     HCab    T    G        0      0        2 
   8   chr8_35995669     HPrz    T    G        0      0        2 
   8   chr8_35995669     ZBoe    T    G      0.5      1        2 
   8   chr8_35995669     ZGre    T    G        0      0        2 
   8   chr8_35995669     ZHar    T    G        0      0        2 
   8   chr8_35995669   Sample    T    G        0      0        2 
   8   chr8_36002174     AAsi    G    A        0      0        2 
   8   chr8_36002174     AKia    G    A        0      0        2 
   8   chr8_36002174     AOna    G    A        0      0        2 
   8   chr8_36002174     ASom    G    A        0      0        2 
   8   chr8_36002174     HCab    G    A        0      0        2 
   8   chr8_36002174     HPrz    G    A        0      0        2 
   8   chr8_36002174     ZBoe    G    A        0      0        2 
   8   chr8_36002174     ZGre    G    A        0      0        2 
   8   chr8_36002174     ZHar    G    A        1      2        2 
   8   chr8_36002174   Sample    G    A        0      0        2 
   8   chr8_36003081     AAsi    T    A      0.5      1        2 
   8   chr8_36003081     AKia    T    A        0      0        2 
   8   chr8_36003081     AOna    T    A        0      0        2 
   8   chr8_36003081     ASom    T    A        0      0        2 
   8   chr8_36003081     HCab    T    A        0      0        2 
   8   chr8_36003081     HPrz    T    A        0      0        2 
   8   chr8_36003081     ZBoe    T    A        0      0        2 
   8   chr8_36003081     ZGre    T    A        0      0        2 
   8   chr8_36003081     ZHar    T    A        0      0        2 
   8   chr8_36003081   Sample    T    A        0      0        2 
   8   chr8_36007967     AAsi    T    C        0      0        2 
   8   chr8_36007967     AKia    T    C        0      0        2 
   8   chr8_36007967     AOna    T    C        0      0        2 
   8   chr8_36007967     ASom    T    C        0      0        2 
   8   chr8_36007967     HCab    T    C        0      0        2 
   8   chr8_36007967     HPrz    T    C        0      0        2 
   8   chr8_36007967     ZBoe    T    C      0.5      1        2 
   8   chr8_36007967     ZGre    T    C        0      0        2 
   8   chr8_36007967     ZHar    T    C        1      2        2 
   8   chr8_36007967   Sample    T    C        0      0        2 
   8   chr8_36009369     AAsi    C    T        0      0        2 
   8   chr8_36009369     AKia    C    T        0      0        2 
   8   chr8_36009369     AOna    C    T        0      0        2 
   8   chr8_36009369     ASom    C    T        0      0        2 
   8   chr8_36009369     HCab    C    T        1      2        2 
   8   chr8_36009369     HPrz    C    T        1      2        2 
   8   chr8_36009369     ZBoe    C    T        0      0        2 
   8   chr8_36009369     ZGre    C    T        0      0        2 
   8   chr8_36009369     ZHar    C    T        0      0        2 
   8   chr8_36009369   Sample    C    T        1      2        2 
   8   chr8_36012328     AAsi    C    A        0      0        2 
   8   chr8_36012328     AKia    C    A        0      0        2 
   8   chr8_36012328     AOna    C    A        0      0        2 
   8   chr8_36012328     ASom    C    A        0      0        2 
   8   chr8_36012328     HCab    C    A        1      2        2 
   8   chr8_36012328     HPrz    C    A        1      2        2 
   8   chr8_36012328     ZBoe    C    A        0      0        2 
   8   chr8_36012328     ZGre    C    A        0      0        2 
   8   chr8_36012328     ZHar    C    A        0      0        2 
   8   chr8_36012328   Sample    C    A        1      2        2 
   8   chr8_36021543     AAsi    T    C        0      0        2 
   8   chr8_36021543     AKia    T    C        1      2        2 
   8   chr8_36021543     AOna    T    C        0      0        2 
   8   chr8_36021543     ASom    T    C        0      0        2 
   8   chr8_36021543     HCab    T    C        0      0        2 
   8   chr8_36021543     HPrz    T    C        0      0        2 
   8   chr8_36021543     ZBoe    T    C        0      0        2 
   8   chr8_36021543     ZGre    T    C        0      0        2 
   8   chr8_36021543     ZHar    T    C        0      0        2 
   8   chr8_36021543   Sample    T    C        0      0        2 
   8   chr8_36027340     AAsi    A    G        0      0        2 
   8   chr8_36027340     AKia    A    G        1      2        2 
   8   chr8_36027340     AOna    A    G        0      0        2 
   8   chr8_36027340     ASom    A    G        0      0        2 
   8   chr8_36027340     HCab    A    G        0      0        2 
   8   chr8_36027340     HPrz    A    G        0      0        2 
   8   chr8_36027340     ZBoe    A    G        0      0        2 
   8   chr8_36027340     ZGre    A    G        0      0        2 
   8   chr8_36027340     ZHar    A    G        0      0        2 
   8   chr8_36027340   Sample    A    G        0      0        2 
   8   chr8_36032441     AAsi    G    A      0.5      1        2 
   8   chr8_36032441     AKia    G    A        0      0        2 
   8   chr8_36032441     AOna    G    A        0      0        2 
   8   chr8_36032441     ASom    G    A        0      0        2 
   8   chr8_36032441     HCab    G    A        0      0        2 
   8   chr8_36032441     HPrz    G    A        0      0        2 
   8   chr8_36032441     ZBoe    G    A        0      0        2 
   8   chr8_36032441     ZGre    G    A        0      0        2 
   8   chr8_36032441     ZHar    G    A        0      0        2 
   8   chr8_36032441   Sample    G    A        0      0        2 
   8   chr8_36042071     AAsi    T    C        0      0        2 
   8   chr8_36042071     AKia    T    C        0      0        2 
   8   chr8_36042071     AOna    T    C        0      0        2 
   8   chr8_36042071     ASom    T    C        0      0        2 
   8   chr8_36042071     HCab    T    C        0      0        2 
   8   chr8_36042071     HPrz    T    C        0      0        2 
   8   chr8_36042071     ZBoe    T    C        0      0        2 
   8   chr8_36042071     ZGre    T    C        1      2        2 
   8   chr8_36042071     ZHar    T    C        0      0        2 
   8   chr8_36042071   Sample    T    C        0      0        2 
   8   chr8_36054008     AAsi    T    C        1      2        2 
   8   chr8_36054008     AKia    T    C        0      0        2 
   8   chr8_36054008     AOna    T    C        0      0        2 
   8   chr8_36054008     ASom    T    C        1      2        2 
   8   chr8_36054008     HCab    T    C        0      0        2 
   8   chr8_36054008     HPrz    T    C        0      0        2 
   8   chr8_36054008     ZBoe    T    C        0      0        2 
   8   chr8_36054008     ZGre    T    C        0      0        2 
   8   chr8_36054008     ZHar    T    C        0      0        2 
   8   chr8_36054008   Sample    T    C        0      0        2 
   8   chr8_36065585     AAsi    T    C        0      0        2 
   8   chr8_36065585     AKia    T    C        0      0        2 
   8   chr8_36065585     AOna    T    C        0      0        2 
   8   chr8_36065585     ASom    T    C        0      0        2 
   8   chr8_36065585     HCab    T    C        1      2        2 
   8   chr8_36065585     HPrz    T    C        1      2        2 
   8   chr8_36065585     ZBoe    T    C        0      0        2 
   8   chr8_36065585     ZGre    T    C        0      0        2 
   8   chr8_36065585     ZHar    T    C        0      0        2 
   8   chr8_36065585   Sample    T    C        1      2        2 
   8   chr8_36070629     AAsi    G    C        0      0        2 
   8   chr8_36070629     AKia    G    C        0      0        2 
   8   chr8_36070629     AOna    G    C      0.5      1        2 
   8   chr8_36070629     ASom    G    C        0      0        2 
   8   chr8_36070629     HCab    G    C        0      0        2 
   8   chr8_36070629     HPrz    G    C        0      0        2 
   8   chr8_36070629     ZBoe    G    C        0      0        2 
   8   chr8_36070629     ZGre    G    C        0      0        2 
   8   chr8_36070629     ZHar    G    C        0      0        2 
   8   chr8_36070629   Sample    G    C        0      0        2 
   8   chr8_36070826     AAsi    A    G        0      0        2 
   8   chr8_36070826     AKia    A    G        0      0        2 
   8   chr8_36070826     AOna    A    G        0      0        2 
   8   chr8_36070826     ASom    A    G        0      0        2 
   8   chr8_36070826     HCab    A    G        0      0        2 
   8   chr8_36070826     HPrz    A    G        0      0        2 
   8   chr8_36070826     ZBoe    A    G        0      0        2 
   8   chr8_36070826     ZGre    A    G      0.5      1        2 
   8   chr8_36070826     ZHar    A    G        0      0        2 
   8   chr8_36070826   Sample    A    G        0      0        2 
   8   chr8_36077537     AAsi    G    C        0      0        2 
   8   chr8_36077537     AKia    G    C      0.5      1        2 
   8   chr8_36077537     AOna    G    C        1      2        2 
   8   chr8_36077537     ASom    G    C        0      0        2 
   8   chr8_36077537     HCab    G    C        0      0        2 
   8   chr8_36077537     HPrz    G    C        0      0        2 
   8   chr8_36077537     ZBoe    G    C        0      0        2 
   8   chr8_36077537     ZGre    G    C        0      0        2 
   8   chr8_36077537     ZHar    G    C        0      0        2 
   8   chr8_36077537   Sample    G    C        0      0        2 
   8   chr8_36079146     AAsi    A    G        0      0        2 
   8   chr8_36079146     AKia    A    G        0      0        2 
   8   chr8_36079146     AOna    A    G        0      0        2 
   8   chr8_36079146     ASom    A    G        1      2        2 
   8   chr8_36079146     HCab    A    G        0      0        2 
   8   chr8_36079146     HPrz    A    G        0      0        2 
   8   chr8_36079146     ZBoe    A    G        0      0        2 
   8   chr8_36079146     ZGre    A    G        0      0        2 
   8   chr8_36079146     ZHar    A    G        0      0        2 
   8   chr8_36079146   Sample    A    G        0      0        2 
   8   chr8_36079512     AAsi    T    G        0      0        2 
   8   chr8_36079512     AKia    T    G        0      0        2 
   8   chr8_36079512     AOna    T    G        0      0        2 
   8   chr8_36079512     ASom    T    G        0      0        2 
   8   chr8_36079512     HCab    T    G        0      0        2 
   8   chr8_36079512     HPrz    T    G        0      0        2 
   8   chr8_36079512     ZBoe    T    G      0.5      1        2 
   8   chr8_36079512     ZGre    T    G        0      0        2 
   8   chr8_36079512     ZHar    T    G        0      0        2 
   8   chr8_36079512   Sample    T    G        0      0        2 
   8   chr8_36083980     AAsi    A    G        0      0        2 
   8   chr8_36083980     AKia    A    G        0      0        2 
   8   chr8_36083980     AOna    A    G        0      0        2 
   8   chr8_36083980     ASom    A    G        0      0        2 
   8   chr8_36083980     HCab    A    G        0      0        2 
   8   chr8_36083980     HPrz    A    G        0      0        2 
   8   chr8_36083980     ZBoe    A    G        0      0        2 
   8   chr8_36083980     ZGre    A    G      0.5      1        2 
   8   chr8_36083980     ZHar    A    G        0      0        2 
   8   chr8_36083980   Sample    A    G        0      0        2 
   8   chr8_36087809     AAsi    C    T      0.5      1        2 
   8   chr8_36087809     AKia    C    T        0      0        2 
   8   chr8_36087809     AOna    C    T        0      0        2 
   8   chr8_36087809     ASom    C    T        0      0        2 
   8   chr8_36087809     HCab    C    T        1      2        2 
   8   chr8_36087809     HPrz    C    T        1      2        2 
   8   chr8_36087809     ZBoe    C    T        0      0        2 
   8   chr8_36087809     ZGre    C    T        0      0        2 
   8   chr8_36087809     ZHar    C    T        1      2        2 
   8   chr8_36087809   Sample    C    T        1      2        2 
   8   chr8_36087956     AAsi    G    A      0.5      1        2 
   8   chr8_36087956     AKia    G    A        0      0        2 
   8   chr8_36087956     AOna    G    A        0      0        2 
   8   chr8_36087956     ASom    G    A        0      0        2 
   8   chr8_36087956     HCab    G    A        0      0        2 
   8   chr8_36087956     HPrz    G    A        0      0        2 
   8   chr8_36087956     ZBoe    G    A        0      0        2 
   8   chr8_36087956     ZGre    G    A        0      0        2 
   8   chr8_36087956     ZHar    G    A        0      0        2 
   8   chr8_36087956   Sample    G    A        0      0        2 
   8   chr8_36095518     AAsi    G    A        0      0        2 
   8   chr8_36095518     AKia    G    A        0      0        2 
   8   chr8_36095518     AOna    G    A        0      0        2 
   8   chr8_36095518     ASom    G    A        0      0        2 
   8   chr8_36095518     HCab    G    A        0      0        2 
   8   chr8_36095518     HPrz    G    A        0      0        2 
   8   chr8_36095518     ZBoe    G    A        0      0        2 
   8   chr8_36095518     ZGre    G    A        0      0        2 
   8   chr8_36095518     ZHar    G    A        1      2        2 
   8   chr8_36095518   Sample    G    A        0      0        2 
   8   chr8_36097210     AAsi    A    G        0      0        2 
   8   chr8_36097210     AKia    A    G        0      0        2 
   8   chr8_36097210     AOna    A    G        0      0        2 
   8   chr8_36097210     ASom    A    G        0      0        2 
   8   chr8_36097210     HCab    A    G      0.5      1        2 
   8   chr8_36097210     HPrz    A    G        0      0        2 
   8   chr8_36097210     ZBoe    A    G        0      0        2 
   8   chr8_36097210     ZGre    A    G        0      0        2 
   8   chr8_36097210     ZHar    A    G        0      0        2 
   8   chr8_36097210   Sample    A    G        0      0        2 
   8   chr8_36111417     AAsi    A    G        0      0        2 
   8   chr8_36111417     AKia    A    G        0      0        2 
   8   chr8_36111417     AOna    A    G        0      0        2 
   8   chr8_36111417     ASom    A    G        0      0        2 
   8   chr8_36111417     HCab    A    G        1      2        2 
   8   chr8_36111417     HPrz    A    G        1      2        2 
   8   chr8_36111417     ZBoe    A    G        0      0        2 
   8   chr8_36111417     ZGre    A    G        0      0        2 
   8   chr8_36111417     ZHar    A    G        0      0        2 
   8   chr8_36111417   Sample    A    G        1      2        2 
   8   chr8_36114127     AAsi    T    A        0      0        2 
   8   chr8_36114127     AKia    T    A        0      0        2 
   8   chr8_36114127     AOna    T    A        0      0        2 
   8   chr8_36114127     ASom    T    A        0      0        2 
   8   chr8_36114127     HCab    T    A      0.5      1        2 
   8   chr8_36114127     HPrz    T    A        1      2        2 
   8   chr8_36114127     ZBoe    T    A        0      0        2 
   8   chr8_36114127     ZGre    T    A        0      0        2 
   8   chr8_36114127     ZHar    T    A        0      0        2 
   8   chr8_36114127   Sample    T    A        1      2        2 
   8   chr8_36114972     AAsi    C    G        0      0        2 
   8   chr8_36114972     AKia    C    G        1      2        2 
   8   chr8_36114972     AOna    C    G        0      0        2 
   8   chr8_36114972     ASom    C    G        0      0        2 
   8   chr8_36114972     HCab    C    G        0      0        2 
   8   chr8_36114972     HPrz    C    G        0      0        2 
   8   chr8_36114972     ZBoe    C    G        0      0        2 
   8   chr8_36114972     ZGre    C    G        0      0        2 
   8   chr8_36114972     ZHar    C    G        0      0        2 
   8   chr8_36114972   Sample    C    G        0      0        2 
   8   chr8_36115037     AAsi    A    T        0      0        2 
   8   chr8_36115037     AKia    A    T        1      2        2 
   8   chr8_36115037     AOna    A    T        0      0        2 
   8   chr8_36115037     ASom    A    T        0      0        2 
   8   chr8_36115037     HCab    A    T        0      0        2 
   8   chr8_36115037     HPrz    A    T        0      0        2 
   8   chr8_36115037     ZBoe    A    T        0      0        2 
   8   chr8_36115037     ZGre    A    T        0      0        2 
   8   chr8_36115037     ZHar    A    T        0      0        2 
   8   chr8_36115037   Sample    A    T        0      0        2 
   8   chr8_36115126     AAsi    G    C        0      0        2 
   8   chr8_36115126     AKia    G    C        0      0        2 
   8   chr8_36115126     AOna    G    C        0      0        2 
   8   chr8_36115126     ASom    G    C        0      0        2 
   8   chr8_36115126     HCab    G    C        1      2        2 
   8   chr8_36115126     HPrz    G    C        1      2        2 
   8   chr8_36115126     ZBoe    G    C        0      0        2 
   8   chr8_36115126     ZGre    G    C        0      0        2 
   8   chr8_36115126     ZHar    G    C        0      0        2 
   8   chr8_36115126   Sample    G    C        1      2        2 
   8   chr8_36117354     AAsi    A    G        0      0        2 
   8   chr8_36117354     AKia    A    G        0      0        2 
   8   chr8_36117354     AOna    A    G        0      0        2 
   8   chr8_36117354     ASom    A    G        0      0        2 
   8   chr8_36117354     HCab    A    G      0.5      1        2 
   8   chr8_36117354     HPrz    A    G        0      0        2 
   8   chr8_36117354     ZBoe    A    G        0      0        2 
   8   chr8_36117354     ZGre    A    G        0      0        2 
   8   chr8_36117354     ZHar    A    G        0      0        2 
   8   chr8_36117354   Sample    A    G        0      0        2 
   8   chr8_36118091     AAsi    T    C        0      0        2 
   8   chr8_36118091     AKia    T    C        0      0        2 
   8   chr8_36118091     AOna    T    C        0      0        2 
   8   chr8_36118091     ASom    T    C        0      0        2 
   8   chr8_36118091     HCab    T    C      0.5      1        2 
   8   chr8_36118091     HPrz    T    C        1      2        2 
   8   chr8_36118091     ZBoe    T    C        0      0        2 
   8   chr8_36118091     ZGre    T    C        0      0        2 
   8   chr8_36118091     ZHar    T    C        0      0        2 
   8   chr8_36118091   Sample    T    C        1      2        2 
   8   chr8_36123432     AAsi    T    G      0.5      1        2 
   8   chr8_36123432     AKia    T    G        0      0        2 
   8   chr8_36123432     AOna    T    G        0      0        2 
   8   chr8_36123432     ASom    T    G        1      2        2 
   8   chr8_36123432     HCab    T    G        0      0        2 
   8   chr8_36123432     HPrz    T    G        0      0        2 
   8   chr8_36123432     ZBoe    T    G        0      0        2 
   8   chr8_36123432     ZGre    T    G        0      0        2 
   8   chr8_36123432     ZHar    T    G        0      0        2 
   8   chr8_36123432   Sample    T    G        0      0        2 
   8   chr8_36149722     AAsi    A    G        0      0        2 
   8   chr8_36149722     AKia    A    G        0      0        2 
   8   chr8_36149722     AOna    A    G        0      0        2 
   8   chr8_36149722     ASom    A    G        0      0        2 
   8   chr8_36149722     HCab    A    G        1      2        2 
   8   chr8_36149722     HPrz    A    G        1      2        2 
   8   chr8_36149722     ZBoe    A    G        0      0        2 
   8   chr8_36149722     ZGre    A    G        0      0        2 
   8   chr8_36149722     ZHar    A    G        0      0        2 
   8   chr8_36149722   Sample    A    G        1      2        2 
   8   chr8_36152624     AAsi    C    A        0      0        2 
   8   chr8_36152624     AKia    C    A        0      0        2 
   8   chr8_36152624     AOna    C    A        0      0        2 
   8   chr8_36152624     ASom    C    A        0      0        2 
   8   chr8_36152624     HCab    C    A        1      2        2 
   8   chr8_36152624     HPrz    C    A        1      2        2 
   8   chr8_36152624     ZBoe    C    A        0      0        2 
   8   chr8_36152624     ZGre    C    A        0      0        2 
   8   chr8_36152624     ZHar    C    A        0      0        2 
   8   chr8_36152624   Sample    C    A        1      2        2 
   8   chr8_36152758     AAsi    A    C        0      0        2 
   8   chr8_36152758     AKia    A    C        0      0        2 
   8   chr8_36152758     AOna    A    C        0      0        2 
   8   chr8_36152758     ASom    A    C        0      0        2 
   8   chr8_36152758     HCab    A    C        0      0        2 
   8   chr8_36152758     HPrz    A    C        0      0        2 
   8   chr8_36152758     ZBoe    A    C      0.5      1        2 
   8   chr8_36152758     ZGre    A    C        0      0        2 
   8   chr8_36152758     ZHar    A    C        0      0        2 
   8   chr8_36152758   Sample    A    C        0      0        2 
   8   chr8_36154300     AAsi    A    G        0      0        2 
   8   chr8_36154300     AKia    A    G        0      0        2 
   8   chr8_36154300     AOna    A    G        0      0        2 
   8   chr8_36154300     ASom    A    G        0      0        2 
   8   chr8_36154300     HCab    A    G        0      0        2 
   8   chr8_36154300     HPrz    A    G        0      0        2 
   8   chr8_36154300     ZBoe    A    G        0      0        2 
   8   chr8_36154300     ZGre    A    G        1      2        2 
   8   chr8_36154300     ZHar    A    G        0      0        2 
   8   chr8_36154300   Sample    A    G        0      0        2 
   8   chr8_36161964     AAsi    T    G        0      0        2 
   8   chr8_36161964     AKia    T    G        0      0        2 
   8   chr8_36161964     AOna    T    G        0      0        2 
   8   chr8_36161964     ASom    T    G        0      0        2 
   8   chr8_36161964     HCab    T    G      0.5      1        2 
   8   chr8_36161964     HPrz    T    G        0      0        2 
   8   chr8_36161964     ZBoe    T    G        0      0        2 
   8   chr8_36161964     ZGre    T    G        0      0        2 
   8   chr8_36161964     ZHar    T    G        0      0        2 
   8   chr8_36161964   Sample    T    G        0      0        2 
   8   chr8_36163476     AAsi    C    T        0      0        2 
   8   chr8_36163476     AKia    C    T      0.5      1        2 
   8   chr8_36163476     AOna    C    T      0.5      1        2 
   8   chr8_36163476     ASom    C    T        0      0        2 
   8   chr8_36163476     HCab    C    T        0      0        2 
   8   chr8_36163476     HPrz    C    T        0      0        2 
   8   chr8_36163476     ZBoe    C    T        0      0        2 
   8   chr8_36163476     ZGre    C    T        0      0        2 
   8   chr8_36163476     ZHar    C    T        0      0        2 
   8   chr8_36163476   Sample    C    T        0      0        2 
   8   chr8_36181464     AAsi    C    G        1      2        2 
   8   chr8_36181464     AKia    C    G        0      0        2 
   8   chr8_36181464     AOna    C    G        0      0        2 
   8   chr8_36181464     ASom    C    G        0      0        2 
   8   chr8_36181464     HCab    C    G        0      0        2 
   8   chr8_36181464     HPrz    C    G        0      0        2 
   8   chr8_36181464     ZBoe    C    G        0      0        2 
   8   chr8_36181464     ZGre    C    G        0      0        2 
   8   chr8_36181464     ZHar    C    G        0      0        2 
   8   chr8_36181464   Sample    C    G        0      0        2 
   8   chr8_36182915     AAsi    C    A        0      0        2 
   8   chr8_36182915     AKia    C    A        0      0        2 
   8   chr8_36182915     AOna    C    A        0      0        2 
   8   chr8_36182915     ASom    C    A        0      0        2 
   8   chr8_36182915     HCab    C    A        1      2        2 
   8   chr8_36182915     HPrz    C    A        1      2        2 
   8   chr8_36182915     ZBoe    C    A        0      0        2 
   8   chr8_36182915     ZGre    C    A        0      0        2 
   8   chr8_36182915     ZHar    C    A        0      0        2 
   8   chr8_36182915   Sample    C    A        1      2        2 
   8   chr8_36184600     AAsi    A    G        0      0        2 
   8   chr8_36184600     AKia    A    G        1      2        2 
   8   chr8_36184600     AOna    A    G      0.5      1        2 
   8   chr8_36184600     ASom    A    G        0      0        2 
   8   chr8_36184600     HCab    A    G        0      0        2 
   8   chr8_36184600     HPrz    A    G        0      0        2 
   8   chr8_36184600     ZBoe    A    G        0      0        2 
   8   chr8_36184600     ZGre    A    G        0      0        2 
   8   chr8_36184600     ZHar    A    G        0      0        2 
   8   chr8_36184600   Sample    A    G        0      0        2 
   8   chr8_36189908     AAsi    C    T        0      0        2 
   8   chr8_36189908     AKia    C    T        0      0        2 
   8   chr8_36189908     AOna    C    T        0      0        2 
   8   chr8_36189908     ASom    C    T        0      0        2 
   8   chr8_36189908     HCab    C    T        0      0        2 
   8   chr8_36189908     HPrz    C    T        0      0        2 
   8   chr8_36189908     ZBoe    C    T        1      2        2 
   8   chr8_36189908     ZGre    C    T        1      2        2 
   8   chr8_36189908     ZHar    C    T        0      0        2 
   8   chr8_36189908   Sample    C    T        0      0        2 
   8   chr8_36191742     AAsi    G    T        0      0        2 
   8   chr8_36191742     AKia    G    T        0      0        2 
   8   chr8_36191742     AOna    G    T        0      0        2 
   8   chr8_36191742     ASom    G    T        0      0        2 
   8   chr8_36191742     HCab    G    T        1      2        2 
   8   chr8_36191742     HPrz    G    T        1      2        2 
   8   chr8_36191742     ZBoe    G    T        0      0        2 
   8   chr8_36191742     ZGre    G    T        0      0        2 
   8   chr8_36191742     ZHar    G    T        0      0        2 
   8   chr8_36191742   Sample    G    T        1      2        2 
   8   chr8_36198380     AAsi    A    G        0      0        2 
   8   chr8_36198380     AKia    A    G        0      0        2 
   8   chr8_36198380     AOna    A    G        0      0        2 
   8   chr8_36198380     ASom    A    G        0      0        2 
   8   chr8_36198380     HCab    A    G        1      2        2 
   8   chr8_36198380     HPrz    A    G        1      2        2 
   8   chr8_36198380     ZBoe    A    G        0      0        2 
   8   chr8_36198380     ZGre    A    G        0      0        2 
   8   chr8_36198380     ZHar    A    G        0      0        2 
   8   chr8_36198380   Sample    A    G        1      2        2 
   8   chr8_36199352     AAsi    A    C        0      0        2 
   8   chr8_36199352     AKia    A    C        0      0        2 
   8   chr8_36199352     AOna    A    C        0      0        2 
   8   chr8_36199352     ASom    A    C      0.5      1        2 
   8   chr8_36199352     HCab    A    C        0      0        2 
   8   chr8_36199352     HPrz    A    C        0      0        2 
   8   chr8_36199352     ZBoe    A    C        0      0        2 
   8   chr8_36199352     ZGre    A    C        0      0        2 
   8   chr8_36199352     ZHar    A    C        0      0        2 
   8   chr8_36199352   Sample    A    C        0      0        2 
   8   chr8_36206905     AAsi    C    G      0.5      1        2 
   8   chr8_36206905     AKia    C    G        0      0        2 
   8   chr8_36206905     AOna    C    G        0      0        2 
   8   chr8_36206905     ASom    C    G        0      0        2 
   8   chr8_36206905     HCab    C    G        0      0        2 
   8   chr8_36206905     HPrz    C    G        0      0        2 
   8   chr8_36206905     ZBoe    C    G        0      0        2 
   8   chr8_36206905     ZGre    C    G        0      0        2 
   8   chr8_36206905     ZHar    C    G        0      0        2 
   8   chr8_36206905   Sample    C    G        0      0        2 
   8   chr8_36208625     AAsi    G    A        0      0        2 
   8   chr8_36208625     AKia    G    A        0      0        2 
   8   chr8_36208625     AOna    G    A        0      0        2 
   8   chr8_36208625     ASom    G    A        0      0        2 
   8   chr8_36208625     HCab    G    A        1      2        2 
   8   chr8_36208625     HPrz    G    A        1      2        2 
   8   chr8_36208625     ZBoe    G    A        0      0        2 
   8   chr8_36208625     ZGre    G    A        0      0        2 
   8   chr8_36208625     ZHar    G    A        0      0        2 
   8   chr8_36208625   Sample    G    A        1      2        2 
   8   chr8_36217701     AAsi    T    C        0      0        2 
   8   chr8_36217701     AKia    T    C        0      0        2 
   8   chr8_36217701     AOna    T    C        0      0        2 
   8   chr8_36217701     ASom    T    C        0      0        2 
   8   chr8_36217701     HCab    T    C        1      2        2 
   8   chr8_36217701     HPrz    T    C        1      2        2 
   8   chr8_36217701     ZBoe    T    C        0      0        2 
   8   chr8_36217701     ZGre    T    C        0      0        2 
   8   chr8_36217701     ZHar    T    C        0      0        2 
   8   chr8_36217701   Sample    T    C        1      2        2 
   8   chr8_36221181     AAsi    C    T        0      0        2 
   8   chr8_36221181     AKia    C    T        0      0        2 
   8   chr8_36221181     AOna    C    T        0      0        2 
   8   chr8_36221181     ASom    C    T        0      0        2 
   8   chr8_36221181     HCab    C    T        0      0        2 
   8   chr8_36221181     HPrz    C    T        0      0        2 
   8   chr8_36221181     ZBoe    C    T        0      0        2 
   8   chr8_36221181     ZGre    C    T        1      2        2 
   8   chr8_36221181     ZHar    C    T        0      0        2 
   8   chr8_36221181   Sample    C    T        0      0        2 
   8   chr8_36234454     AAsi    G    A        0      0        2 
   8   chr8_36234454     AKia    G    A        0      0        2 
   8   chr8_36234454     AOna    G    A        0      0        2 
   8   chr8_36234454     ASom    G    A        0      0        2 
   8   chr8_36234454     HCab    G    A        0      0        2 
   8   chr8_36234454     HPrz    G    A        0      0        2 
   8   chr8_36234454     ZBoe    G    A        1      2        2 
   8   chr8_36234454     ZGre    G    A        0      0        2 
   8   chr8_36234454     ZHar    G    A        0      0        2 
   8   chr8_36234454   Sample    G    A        0      0        2 
   8   chr8_36246396     AAsi    T    C        0      0        2 
   8   chr8_36246396     AKia    T    C        0      0        2 
   8   chr8_36246396     AOna    T    C        0      0        2 
   8   chr8_36246396     ASom    T    C      0.5      1        2 
   8   chr8_36246396     HCab    T    C        0      0        2 
   8   chr8_36246396     HPrz    T    C        0      0        2 
   8   chr8_36246396     ZBoe    T    C        0      0        2 
   8   chr8_36246396     ZGre    T    C        0      0        2 
   8   chr8_36246396     ZHar    T    C        1      2        2 
   8   chr8_36246396   Sample    T    C        1      2        2 
   8   chr8_36247404     AAsi    G    T        0      0        2 
   8   chr8_36247404     AKia    G    T        0      0        2 
   8   chr8_36247404     AOna    G    T        0      0        2 
   8   chr8_36247404     ASom    G    T        0      0        2 
   8   chr8_36247404     HCab    G    T        1      2        2 
   8   chr8_36247404     HPrz    G    T        1      2        2 
   8   chr8_36247404     ZBoe    G    T        0      0        2 
   8   chr8_36247404     ZGre    G    T        0      0        2 
   8   chr8_36247404     ZHar    G    T        0      0        2 
   8   chr8_36247404   Sample    G    T        1      2        2 
   8   chr8_36254629     AAsi    G    A        0      0        2 
   8   chr8_36254629     AKia    G    A        0      0        2 
   8   chr8_36254629     AOna    G    A        0      0        2 
   8   chr8_36254629     ASom    G    A        0      0        2 
   8   chr8_36254629     HCab    G    A        1      2        2 
   8   chr8_36254629     HPrz    G    A        1      2        2 
   8   chr8_36254629     ZBoe    G    A        0      0        2 
   8   chr8_36254629     ZGre    G    A        0      0        2 
   8   chr8_36254629     ZHar    G    A        0      0        2 
   8   chr8_36254629   Sample    G    A        1      2        2 
   8   chr8_36258310     AAsi    A    G        0      0        2 
   8   chr8_36258310     AKia    A    G        0      0        2 
   8   chr8_36258310     AOna    A    G        0      0        2 
   8   chr8_36258310     ASom    A    G        0      0        2 
   8   chr8_36258310     HCab    A    G        0      0        2 
   8   chr8_36258310     HPrz    A    G        0      0        2 
   8   chr8_36258310     ZBoe    A    G        0      0        2 
   8   chr8_36258310     ZGre    A    G        0      0        2 
   8   chr8_36258310     ZHar    A    G        1      2        2 
   8   chr8_36258310   Sample    A    G        0      0        2 
   8   chr8_36260076     AAsi    G    T        0      0        2 
   8   chr8_36260076     AKia    G    T        0      0        2 
   8   chr8_36260076     AOna    G    T        0      0        2 
   8   chr8_36260076     ASom    G    T        0      0        2 
   8   chr8_36260076     HCab    G    T        1      2        2 
   8   chr8_36260076     HPrz    G    T        1      2        2 
   8   chr8_36260076     ZBoe    G    T        0      0        2 
   8   chr8_36260076     ZGre    G    T        0      0        2 
   8   chr8_36260076     ZHar    G    T        0      0        2 
   8   chr8_36260076   Sample    G    T        1      2        2 
   8   chr8_36261529     AAsi    G    A        0      0        2 
   8   chr8_36261529     AKia    G    A        0      0        2 
   8   chr8_36261529     AOna    G    A        0      0        2 
   8   chr8_36261529     ASom    G    A        0      0        2 
   8   chr8_36261529     HCab    G    A        1      2        2 
   8   chr8_36261529     HPrz    G    A        1      2        2 
   8   chr8_36261529     ZBoe    G    A        0      0        2 
   8   chr8_36261529     ZGre    G    A        0      0        2 
   8   chr8_36261529     ZHar    G    A        0      0        2 
   8   chr8_36261529   Sample    G    A        1      2        2 
   8   chr8_36263921     AAsi    G    A        0      0        2 
   8   chr8_36263921     AKia    G    A        0      0        2 
   8   chr8_36263921     AOna    G    A        0      0        2 
   8   chr8_36263921     ASom    G    A        0      0        2 
   8   chr8_36263921     HCab    G    A        1      2        2 
   8   chr8_36263921     HPrz    G    A        1      2        2 
   8   chr8_36263921     ZBoe    G    A        0      0        2 
   8   chr8_36263921     ZGre    G    A        0      0        2 
   8   chr8_36263921     ZHar    G    A        0      0        2 
   8   chr8_36263921   Sample    G    A        1      2        2 
   8   chr8_36268465     AAsi    G    A        0      0        2 
   8   chr8_36268465     AKia    G    A        0      0        2 
   8   chr8_36268465     AOna    G    A        0      0        2 
   8   chr8_36268465     ASom    G    A        0      0        2 
   8   chr8_36268465     HCab    G    A        1      2        2 
   8   chr8_36268465     HPrz    G    A        1      2        2 
   8   chr8_36268465     ZBoe    G    A        0      0        2 
   8   chr8_36268465     ZGre    G    A        0      0        2 
   8   chr8_36268465     ZHar    G    A        0      0        2 
   8   chr8_36268465   Sample    G    A        1      2        2 
   8   chr8_36270713     AAsi    C    A        0      0        2 
   8   chr8_36270713     AKia    C    A        0      0        2 
   8   chr8_36270713     AOna    C    A        0      0        2 
   8   chr8_36270713     ASom    C    A        0      0        2 
   8   chr8_36270713     HCab    C    A        0      0        2 
   8   chr8_36270713     HPrz    C    A        0      0        2 
   8   chr8_36270713     ZBoe    C    A      0.5      1        2 
   8   chr8_36270713     ZGre    C    A        0      0        2 
   8   chr8_36270713     ZHar    C    A        0      0        2 
   8   chr8_36270713   Sample    C    A        0      0        2 
   8   chr8_36277345     AAsi    C    T        0      0        2 
   8   chr8_36277345     AKia    C    T        0      0        2 
   8   chr8_36277345     AOna    C    T        0      0        2 
   8   chr8_36277345     ASom    C    T        0      0        2 
   8   chr8_36277345     HCab    C    T        1      2        2 
   8   chr8_36277345     HPrz    C    T        1      2        2 
   8   chr8_36277345     ZBoe    C    T        0      0        2 
   8   chr8_36277345     ZGre    C    T        0      0        2 
   8   chr8_36277345     ZHar    C    T        0      0        2 
   8   chr8_36277345   Sample    C    T        1      2        2 
   8   chr8_36277911     AAsi    C    A        1      2        2 
   8   chr8_36277911     AKia    C    A        0      0        2 
   8   chr8_36277911     AOna    C    A        0      0        2 
   8   chr8_36277911     ASom    C    A        1      2        2 
   8   chr8_36277911     HCab    C    A        0      0        2 
   8   chr8_36277911     HPrz    C    A        0      0        2 
   8   chr8_36277911     ZBoe    C    A        0      0        2 
   8   chr8_36277911     ZGre    C    A        0      0        2 
   8   chr8_36277911     ZHar    C    A        0      0        2 
   8   chr8_36277911   Sample    C    A        0      0        2 
   8   chr8_36279677     AAsi    C    T        0      0        2 
   8   chr8_36279677     AKia    C    T        0      0        2 
   8   chr8_36279677     AOna    C    T        0      0        2 
   8   chr8_36279677     ASom    C    T        0      0        2 
   8   chr8_36279677     HCab    C    T        1      2        2 
   8   chr8_36279677     HPrz    C    T        1      2        2 
   8   chr8_36279677     ZBoe    C    T        0      0        2 
   8   chr8_36279677     ZGre    C    T        0      0        2 
   8   chr8_36279677     ZHar    C    T        0      0        2 
   8   chr8_36279677   Sample    C    T        1      2        2 
   8   chr8_36280586     AAsi    C    T        0      0        2 
   8   chr8_36280586     AKia    C    T        0      0        2 
   8   chr8_36280586     AOna    C    T        0      0        2 
   8   chr8_36280586     ASom    C    T        0      0        2 
   8   chr8_36280586     HCab    C    T        1      2        2 
   8   chr8_36280586     HPrz    C    T        1      2        2 
   8   chr8_36280586     ZBoe    C    T        0      0        2 
   8   chr8_36280586     ZGre    C    T        0      0        2 
   8   chr8_36280586     ZHar    C    T        0      0        2 
   8   chr8_36280586   Sample    C    T        1      2        2 
   8   chr8_36291373     AAsi    T    C        0      0        2 
   8   chr8_36291373     AKia    T    C        1      2        2 
   8   chr8_36291373     AOna    T    C        0      0        2 
   8   chr8_36291373     ASom    T    C        0      0        2 
   8   chr8_36291373     HCab    T    C        0      0        2 
   8   chr8_36291373     HPrz    T    C        0      0        2 
   8   chr8_36291373     ZBoe    T    C        0      0        2 
   8   chr8_36291373     ZGre    T    C        0      0        2 
   8   chr8_36291373     ZHar    T    C        0      0        2 
   8   chr8_36291373   Sample    T    C        0      0        2 
   8   chr8_36291374     AAsi    T    G        0      0        2 
   8   chr8_36291374     AKia    T    G        0      0        2 
   8   chr8_36291374     AOna    T    G        0      0        2 
   8   chr8_36291374     ASom    T    G        0      0        2 
   8   chr8_36291374     HCab    T    G        0      0        2 
   8   chr8_36291374     HPrz    T    G      0.5      1        2 
   8   chr8_36291374     ZBoe    T    G        0      0        2 
   8   chr8_36291374     ZGre    T    G        0      0        2 
   8   chr8_36291374     ZHar    T    G        0      0        2 
   8   chr8_36291374   Sample    T    G        0      0        2 
   8   chr8_36294529     AAsi    T    G        0      0        2 
   8   chr8_36294529     AKia    T    G        0      0        2 
   8   chr8_36294529     AOna    T    G        0      0        2 
   8   chr8_36294529     ASom    T    G        0      0        2 
   8   chr8_36294529     HCab    T    G        0      0        2 
   8   chr8_36294529     HPrz    T    G        0      0        2 
   8   chr8_36294529     ZBoe    T    G        0      0        2 
   8   chr8_36294529     ZGre    T    G        0      0        2 
   8   chr8_36294529     ZHar    T    G        1      2        2 
   8   chr8_36294529   Sample    T    G        0      0        2 
   8   chr8_36295316     AAsi    A    G      0.5      1        2 
   8   chr8_36295316     AKia    A    G        0      0        2 
   8   chr8_36295316     AOna    A    G        0      0        2 
   8   chr8_36295316     ASom    A    G        0      0        2 
   8   chr8_36295316     HCab    A    G        0      0        2 
   8   chr8_36295316     HPrz    A    G        0      0        2 
   8   chr8_36295316     ZBoe    A    G        1      2        2 
   8   chr8_36295316     ZGre    A    G        0      0        2 
   8   chr8_36295316     ZHar    A    G        0      0        2 
   8   chr8_36295316   Sample    A    G        0      0        2 
   8   chr8_36297465     AAsi    C    A        0      0        2 
   8   chr8_36297465     AKia    C    A        0      0        2 
   8   chr8_36297465     AOna    C    A        0      0        2 
   8   chr8_36297465     ASom    C    A        0      0        2 
   8   chr8_36297465     HCab    C    A        1      2        2 
   8   chr8_36297465     HPrz    C    A        1      2        2 
   8   chr8_36297465     ZBoe    C    A        0      0        2 
   8   chr8_36297465     ZGre    C    A        0      0        2 
   8   chr8_36297465     ZHar    C    A        0      0        2 
   8   chr8_36297465   Sample    C    A        1      2        2 
   8   chr8_36300134     AAsi    G    T        0      0        2 
   8   chr8_36300134     AKia    G    T      0.5      1        2 
   8   chr8_36300134     AOna    G    T        0      0        2 
   8   chr8_36300134     ASom    G    T        0      0        2 
   8   chr8_36300134     HCab    G    T        0      0        2 
   8   chr8_36300134     HPrz    G    T        0      0        2 
   8   chr8_36300134     ZBoe    G    T        0      0        2 
   8   chr8_36300134     ZGre    G    T        0      0        2 
   8   chr8_36300134     ZHar    G    T        0      0        2 
   8   chr8_36300134   Sample    G    T        0      0        2 
   8   chr8_36301018     AAsi    T    C        0      0        2 
   8   chr8_36301018     AKia    T    C        0      0        2 
   8   chr8_36301018     AOna    T    C        0      0        2 
   8   chr8_36301018     ASom    T    C        0      0        2 
   8   chr8_36301018     HCab    T    C        0      0        2 
   8   chr8_36301018     HPrz    T    C        0      0        2 
   8   chr8_36301018     ZBoe    T    C        0      0        2 
   8   chr8_36301018     ZGre    T    C      0.5      1        2 
   8   chr8_36301018     ZHar    T    C        0      0        2 
   8   chr8_36301018   Sample    T    C        0      0        2 
   8   chr8_36302120     AAsi    T    G      0.5      1        2 
   8   chr8_36302120     AKia    T    G        0      0        2 
   8   chr8_36302120     AOna    T    G        0      0        2 
   8   chr8_36302120     ASom    T    G        0      0        2 
   8   chr8_36302120     HCab    T    G        0      0        2 
   8   chr8_36302120     HPrz    T    G        0      0        2 
   8   chr8_36302120     ZBoe    T    G        0      0        2 
   8   chr8_36302120     ZGre    T    G        0      0        2 
   8   chr8_36302120     ZHar    T    G        0      0        2 
   8   chr8_36302120   Sample    T    G        0      0        2 
   8   chr8_36304685     AAsi    T    C        0      0        2 
   8   chr8_36304685     AKia    T    C        0      0        2 
   8   chr8_36304685     AOna    T    C        0      0        2 
   8   chr8_36304685     ASom    T    C        1      2        2 
   8   chr8_36304685     HCab    T    C        0      0        2 
   8   chr8_36304685     HPrz    T    C        0      0        2 
   8   chr8_36304685     ZBoe    T    C        0      0        2 
   8   chr8_36304685     ZGre    T    C        0      0        2 
   8   chr8_36304685     ZHar    T    C        0      0        2 
   8   chr8_36304685   Sample    T    C        0      0        2 
   8   chr8_36312556     AAsi    G    A        0      0        2 
   8   chr8_36312556     AKia    G    A        0      0        2 
   8   chr8_36312556     AOna    G    A        0      0        2 
   8   chr8_36312556     ASom    G    A        0      0        2 
   8   chr8_36312556     HCab    G    A        1      2        2 
   8   chr8_36312556     HPrz    G    A        1      2        2 
   8   chr8_36312556     ZBoe    G    A        0      0        2 
   8   chr8_36312556     ZGre    G    A        0      0        2 
   8   chr8_36312556     ZHar    G    A        0      0        2 
   8   chr8_36312556   Sample    G    A        1      2        2 
   8   chr8_36316852     AAsi    A    C        0      0        2 
   8   chr8_36316852     AKia    A    C        0      0        2 
   8   chr8_36316852     AOna    A    C      0.5      1        2 
   8   chr8_36316852     ASom    A    C        0      0        2 
   8   chr8_36316852     HCab    A    C        0      0        2 
   8   chr8_36316852     HPrz    A    C        0      0        2 
   8   chr8_36316852     ZBoe    A    C        0      0        2 
   8   chr8_36316852     ZGre    A    C        0      0        2 
   8   chr8_36316852     ZHar    A    C        0      0        2 
   8   chr8_36316852   Sample    A    C        0      0        2 
   8   chr8_36317003     AAsi    T    C        0      0        2 
   8   chr8_36317003     AKia    T    C        0      0        2 
   8   chr8_36317003     AOna    T    C        0      0        2 
   8   chr8_36317003     ASom    T    C        0      0        2 
   8   chr8_36317003     HCab    T    C        0      0        2 
   8   chr8_36317003     HPrz    T    C        0      0        2 
   8   chr8_36317003     ZBoe    T    C        0      0        2 
   8   chr8_36317003     ZGre    T    C        0      0        2 
   8   chr8_36317003     ZHar    T    C        1      2        2 
   8   chr8_36317003   Sample    T    C        0      0        2 
   8   chr8_36324269     AAsi    A    G        0      0        2 
   8   chr8_36324269     AKia    A    G        1      2        2 
   8   chr8_36324269     AOna    A    G        1      2        2 
   8   chr8_36324269     ASom    A    G        0      0        2 
   8   chr8_36324269     HCab    A    G        0      0        2 
   8   chr8_36324269     HPrz    A    G        0      0        2 
   8   chr8_36324269     ZBoe    A    G        0      0        2 
   8   chr8_36324269     ZGre    A    G        0      0        2 
   8   chr8_36324269     ZHar    A    G        0      0        2 
   8   chr8_36324269   Sample    A    G        0      0        2 
   8   chr8_36325203     AAsi    C    T        0      0        2 
   8   chr8_36325203     AKia    C    T        0      0        2 
   8   chr8_36325203     AOna    C    T        0      0        2 
   8   chr8_36325203     ASom    C    T        0      0        2 
   8   chr8_36325203     HCab    C    T        1      2        2 
   8   chr8_36325203     HPrz    C    T        1      2        2 
   8   chr8_36325203     ZBoe    C    T        0      0        2 
   8   chr8_36325203     ZGre    C    T        0      0        2 
   8   chr8_36325203     ZHar    C    T        0      0        2 
   8   chr8_36325203   Sample    C    T        1      2        2 
   8   chr8_36341340     AAsi    A    G        0      0        2 
   8   chr8_36341340     AKia    A    G        0      0        2 
   8   chr8_36341340     AOna    A    G        0      0        2 
   8   chr8_36341340     ASom    A    G        0      0        2 
   8   chr8_36341340     HCab    A    G        1      2        2 
   8   chr8_36341340     HPrz    A    G        1      2        2 
   8   chr8_36341340     ZBoe    A    G        0      0        2 
   8   chr8_36341340     ZGre    A    G        0      0        2 
   8   chr8_36341340     ZHar    A    G        0      0        2 
   8   chr8_36341340   Sample    A    G        1      2        2 
   8   chr8_36346115     AAsi    T    C        0      0        2 
   8   chr8_36346115     AKia    T    C        0      0        2 
   8   chr8_36346115     AOna    T    C        0      0        2 
   8   chr8_36346115     ASom    T    C        0      0        2 
   8   chr8_36346115     HCab    T    C        0      0        2 
   8   chr8_36346115     HPrz    T    C        0      0        2 
   8   chr8_36346115     ZBoe    T    C        1      2        2 
   8   chr8_36346115     ZGre    T    C        0      0        2 
   8   chr8_36346115     ZHar    T    C        0      0        2 
   8   chr8_36346115   Sample    T    C        0      0        2 
   8   chr8_36350823     AAsi    C    T        0      0        2 
   8   chr8_36350823     AKia    C    T        0      0        2 
   8   chr8_36350823     AOna    C    T        0      0        2 
   8   chr8_36350823     ASom    C    T        0      0        2 
   8   chr8_36350823     HCab    C    T        0      0        2 
   8   chr8_36350823     HPrz    C    T        0      0        2 
   8   chr8_36350823     ZBoe    C    T        0      0        2 
   8   chr8_36350823     ZGre    C    T      0.5      1        2 
   8   chr8_36350823     ZHar    C    T        0      0        2 
   8   chr8_36350823   Sample    C    T        0      0        2 
   8   chr8_36351341     AAsi    C    T        0      0        2 
   8   chr8_36351341     AKia    C    T        0      0        2 
   8   chr8_36351341     AOna    C    T        0      0        2 
   8   chr8_36351341     ASom    C    T        0      0        2 
   8   chr8_36351341     HCab    C    T        0      0        2 
   8   chr8_36351341     HPrz    C    T        0      0        2 
   8   chr8_36351341     ZBoe    C    T      0.5      1        2 
   8   chr8_36351341     ZGre    C    T        0      0        2 
   8   chr8_36351341     ZHar    C    T        0      0        2 
   8   chr8_36351341   Sample    C    T        0      0        2 
   8   chr8_36369033     AAsi    A    G        0      0        2 
   8   chr8_36369033     AKia    A    G        0      0        2 
   8   chr8_36369033     AOna    A    G      0.5      1        2 
   8   chr8_36369033     ASom    A    G        0      0        2 
   8   chr8_36369033     HCab    A    G        0      0        2 
   8   chr8_36369033     HPrz    A    G        0      0        2 
   8   chr8_36369033     ZBoe    A    G      0.5      1        2 
   8   chr8_36369033     ZGre    A    G        1      2        2 
   8   chr8_36369033     ZHar    A    G        0      0        2 
   8   chr8_36369033   Sample    A    G        0      0        2 
   8   chr8_36374500     AAsi    A    G        0      0        2 
   8   chr8_36374500     AKia    A    G        0      0        2 
   8   chr8_36374500     AOna    A    G      0.5      1        2 
   8   chr8_36374500     ASom    A    G        0      0        2 
   8   chr8_36374500     HCab    A    G        0      0        2 
   8   chr8_36374500     HPrz    A    G        0      0        2 
   8   chr8_36374500     ZBoe    A    G        0      0        2 
   8   chr8_36374500     ZGre    A    G        0      0        2 
   8   chr8_36374500     ZHar    A    G        0      0        2 
   8   chr8_36374500   Sample    A    G        0      0        2 
   8   chr8_36381732     AAsi    G    A        0      0        2 
   8   chr8_36381732     AKia    G    A        0      0        2 
   8   chr8_36381732     AOna    G    A        0      0        2 
   8   chr8_36381732     ASom    G    A        0      0        2 
   8   chr8_36381732     HCab    G    A        0      0        2 
   8   chr8_36381732     HPrz    G    A        0      0        2 
   8   chr8_36381732     ZBoe    G    A      0.5      1        2 
   8   chr8_36381732     ZGre    G    A        0      0        2 
   8   chr8_36381732     ZHar    G    A        1      2        2 
   8   chr8_36381732   Sample    G    A        0      0        2 
   8   chr8_36383754     AAsi    G    A        0      0        2 
   8   chr8_36383754     AKia    G    A        1      2        2 
   8   chr8_36383754     AOna    G    A      0.5      1        2 
   8   chr8_36383754     ASom    G    A        0      0        2 
   8   chr8_36383754     HCab    G    A        0      0        2 
   8   chr8_36383754     HPrz    G    A        0      0        2 
   8   chr8_36383754     ZBoe    G    A        0      0        2 
   8   chr8_36383754     ZGre    G    A        0      0        2 
   8   chr8_36383754     ZHar    G    A        0      0        2 
   8   chr8_36383754   Sample    G    A        0      0        2 
   8   chr8_36401288     AAsi    T    C        0      0        2 
   8   chr8_36401288     AKia    T    C        0      0        2 
   8   chr8_36401288     AOna    T    C      0.5      1        2 
   8   chr8_36401288     ASom    T    C        0      0        2 
   8   chr8_36401288     HCab    T    C        0      0        2 
   8   chr8_36401288     HPrz    T    C        0      0        2 
   8   chr8_36401288     ZBoe    T    C        0      0        2 
   8   chr8_36401288     ZGre    T    C        0      0        2 
   8   chr8_36401288     ZHar    T    C        0      0        2 
   8   chr8_36401288   Sample    T    C        0      0        2 
   8   chr8_36403406     AAsi    G    T        0      0        2 
   8   chr8_36403406     AKia    G    T        0      0        2 
   8   chr8_36403406     AOna    G    T        0      0        2 
   8   chr8_36403406     ASom    G    T        0      0        2 
   8   chr8_36403406     HCab    G    T        1      2        2 
   8   chr8_36403406     HPrz    G    T        1      2        2 
   8   chr8_36403406     ZBoe    G    T        0      0        2 
   8   chr8_36403406     ZGre    G    T        0      0        2 
   8   chr8_36403406     ZHar    G    T        0      0        2 
   8   chr8_36403406   Sample    G    T        1      2        2 
   8   chr8_36404766     AAsi    C    T        0      0        2 
   8   chr8_36404766     AKia    C    T        0      0        2 
   8   chr8_36404766     AOna    C    T        0      0        2 
   8   chr8_36404766     ASom    C    T        0      0        2 
   8   chr8_36404766     HCab    C    T        1      2        2 
   8   chr8_36404766     HPrz    C    T        1      2        2 
   8   chr8_36404766     ZBoe    C    T        0      0        2 
   8   chr8_36404766     ZGre    C    T        0      0        2 
   8   chr8_36404766     ZHar    C    T        0      0        2 
   8   chr8_36404766   Sample    C    T        1      2        2 
   8   chr8_36407813     AAsi    T    C        0      0        2 
   8   chr8_36407813     AKia    T    C        1      2        2 
   8   chr8_36407813     AOna    T    C      0.5      1        2 
   8   chr8_36407813     ASom    T    C        0      0        2 
   8   chr8_36407813     HCab    T    C        0      0        2 
   8   chr8_36407813     HPrz    T    C        0      0        2 
   8   chr8_36407813     ZBoe    T    C        0      0        2 
   8   chr8_36407813     ZGre    T    C        0      0        2 
   8   chr8_36407813     ZHar    T    C        0      0        2 
   8   chr8_36407813   Sample    T    C        0      0        2 
   8   chr8_36417716     AAsi    C    T        0      0        2 
   8   chr8_36417716     AKia    C    T        0      0        2 
   8   chr8_36417716     AOna    C    T        0      0        2 
   8   chr8_36417716     ASom    C    T        0      0        2 
   8   chr8_36417716     HCab    C    T        0      0        2 
   8   chr8_36417716     HPrz    C    T        0      0        2 
   8   chr8_36417716     ZBoe    C    T        0      0        2 
   8   chr8_36417716     ZGre    C    T        1      2        2 
   8   chr8_36417716     ZHar    C    T        0      0        2 
   8   chr8_36417716   Sample    C    T        0      0        2 
   8   chr8_36419357     AAsi    A    C        0      0        2 
   8   chr8_36419357     AKia    A    C        0      0        2 
   8   chr8_36419357     AOna    A    C        0      0        2 
   8   chr8_36419357     ASom    A    C        0      0        2 
   8   chr8_36419357     HCab    A    C        0      0        2 
   8   chr8_36419357     HPrz    A    C      0.5      1        2 
   8   chr8_36419357     ZBoe    A    C        0      0        2 
   8   chr8_36419357     ZGre    A    C        0      0        2 
   8   chr8_36419357     ZHar    A    C        0      0        2 
   8   chr8_36419357   Sample    A    C        0      0        2 
   8   chr8_36419885     AAsi    T    C        0      0        2 
   8   chr8_36419885     AKia    T    C        0      0        2 
   8   chr8_36419885     AOna    T    C        0      0        2 
   8   chr8_36419885     ASom    T    C        0      0        2 
   8   chr8_36419885     HCab    T    C        1      2        2 
   8   chr8_36419885     HPrz    T    C        1      2        2 
   8   chr8_36419885     ZBoe    T    C        0      0        2 
   8   chr8_36419885     ZGre    T    C        0      0        2 
   8   chr8_36419885     ZHar    T    C        0      0        2 
   8   chr8_36419885   Sample    T    C        1      2        2 
   8   chr8_36419989     AAsi    C    A        0      0        2 
   8   chr8_36419989     AKia    C    A        0      0        2 
   8   chr8_36419989     AOna    C    A        0      0        2 
   8   chr8_36419989     ASom    C    A        0      0        2 
   8   chr8_36419989     HCab    C    A        1      2        2 
   8   chr8_36419989     HPrz    C    A        1      2        2 
   8   chr8_36419989     ZBoe    C    A        0      0        2 
   8   chr8_36419989     ZGre    C    A        0      0        2 
   8   chr8_36419989     ZHar    C    A        0      0        2 
   8   chr8_36419989   Sample    C    A        1      2        2 
   8   chr8_36423076     AAsi    T    C        0      0        2 
   8   chr8_36423076     AKia    T    C        0      0        2 
   8   chr8_36423076     AOna    T    C        0      0        2 
   8   chr8_36423076     ASom    T    C        0      0        2 
   8   chr8_36423076     HCab    T    C        1      2        2 
   8   chr8_36423076     HPrz    T    C        1      2        2 
   8   chr8_36423076     ZBoe    T    C        0      0        2 
   8   chr8_36423076     ZGre    T    C        0      0        2 
   8   chr8_36423076     ZHar    T    C        0      0        2 
   8   chr8_36423076   Sample    T    C        1      2        2 
   8   chr8_36424900     AAsi    C    T      0.5      1        2 
   8   chr8_36424900     AKia    C    T        0      0        2 
   8   chr8_36424900     AOna    C    T        0      0        2 
   8   chr8_36424900     ASom    C    T        0      0        2 
   8   chr8_36424900     HCab    C    T        0      0        2 
   8   chr8_36424900     HPrz    C    T        0      0        2 
   8   chr8_36424900     ZBoe    C    T        0      0        2 
   8   chr8_36424900     ZGre    C    T        0      0        2 
   8   chr8_36424900     ZHar    C    T        0      0        2 
   8   chr8_36424900   Sample    C    T        0      0        2 
   8   chr8_36428574     AAsi    T    C      0.5      1        2 
   8   chr8_36428574     AKia    T    C        0      0        2 
   8   chr8_36428574     AOna    T    C        0      0        2 
   8   chr8_36428574     ASom    T    C        0      0        2 
   8   chr8_36428574     HCab    T    C        0      0        2 
   8   chr8_36428574     HPrz    T    C        0      0        2 
   8   chr8_36428574     ZBoe    T    C        0      0        2 
   8   chr8_36428574     ZGre    T    C        0      0        2 
   8   chr8_36428574     ZHar    T    C        0      0        2 
   8   chr8_36428574   Sample    T    C        0      0        2 
   8   chr8_36429190     AAsi    C    T        0      0        2 
   8   chr8_36429190     AKia    C    T        0      0        2 
   8   chr8_36429190     AOna    C    T      0.5      1        2 
   8   chr8_36429190     ASom    C    T        0      0        2 
   8   chr8_36429190     HCab    C    T        1      2        2 
   8   chr8_36429190     HPrz    C    T        1      2        2 
   8   chr8_36429190     ZBoe    C    T        0      0        2 
   8   chr8_36429190     ZGre    C    T        0      0        2 
   8   chr8_36429190     ZHar    C    T        0      0        2 
   8   chr8_36429190   Sample    C    T        1      2        2 
   8   chr8_36438864     AAsi    A    C        0      0        2 
   8   chr8_36438864     AKia    A    C        0      0        2 
   8   chr8_36438864     AOna    A    C        0      0        2 
   8   chr8_36438864     ASom    A    C        0      0        2 
   8   chr8_36438864     HCab    A    C        1      2        2 
   8   chr8_36438864     HPrz    A    C        1      2        2 
   8   chr8_36438864     ZBoe    A    C        0      0        2 
   8   chr8_36438864     ZGre    A    C        0      0        2 
   8   chr8_36438864     ZHar    A    C        0      0        2 
   8   chr8_36438864   Sample    A    C        1      2        2 
   8   chr8_36446005     AAsi    G    C      0.5      1        2 
   8   chr8_36446005     AKia    G    C        0      0        2 
   8   chr8_36446005     AOna    G    C        0      0        2 
   8   chr8_36446005     ASom    G    C        1      2        2 
   8   chr8_36446005     HCab    G    C        1      2        2 
   8   chr8_36446005     HPrz    G    C        1      2        2 
   8   chr8_36446005     ZBoe    G    C        0      0        2 
   8   chr8_36446005     ZGre    G    C        0      0        2 
   8   chr8_36446005     ZHar    G    C        0      0        2 
   8   chr8_36446005   Sample    G    C        1      2        2 
   8   chr8_36449813     AAsi    A    G        0      0        2 
   8   chr8_36449813     AKia    A    G        0      0        2 
   8   chr8_36449813     AOna    A    G        0      0        2 
   8   chr8_36449813     ASom    A    G        0      0        2 
   8   chr8_36449813     HCab    A    G        0      0        2 
   8   chr8_36449813     HPrz    A    G        0      0        2 
   8   chr8_36449813     ZBoe    A    G      0.5      1        2 
   8   chr8_36449813     ZGre    A    G        0      0        2 
   8   chr8_36449813     ZHar    A    G        0      0        2 
   8   chr8_36449813   Sample    A    G        0      0        2 
   8   chr8_36451327     AAsi    T    A        0      0        2 
   8   chr8_36451327     AKia    T    A        0      0        2 
   8   chr8_36451327     AOna    T    A        0      0        2 
   8   chr8_36451327     ASom    T    A        0      0        2 
   8   chr8_36451327     HCab    T    A        1      2        2 
   8   chr8_36451327     HPrz    T    A        1      2        2 
   8   chr8_36451327     ZBoe    T    A        0      0        2 
   8   chr8_36451327     ZGre    T    A        0      0        2 
   8   chr8_36451327     ZHar    T    A        0      0        2 
   8   chr8_36451327   Sample    T    A        1      2        2 
   8   chr8_36460931     AAsi    C    G        0      0        2 
   8   chr8_36460931     AKia    C    G        0      0        2 
   8   chr8_36460931     AOna    C    G      0.5      1        2 
   8   chr8_36460931     ASom    C    G        0      0        2 
   8   chr8_36460931     HCab    C    G        0      0        2 
   8   chr8_36460931     HPrz    C    G        0      0        2 
   8   chr8_36460931     ZBoe    C    G        0      0        2 
   8   chr8_36460931     ZGre    C    G        0      0        2 
   8   chr8_36460931     ZHar    C    G        0      0        2 
   8   chr8_36460931   Sample    C    G        0      0        2 
   8   chr8_36469486     AAsi    G    A        0      0        2 
   8   chr8_36469486     AKia    G    A        0      0        2 
   8   chr8_36469486     AOna    G    A        0      0        2 
   8   chr8_36469486     ASom    G    A        0      0        2 
   8   chr8_36469486     HCab    G    A        0      0        2 
   8   chr8_36469486     HPrz    G    A      0.5      1        2 
   8   chr8_36469486     ZBoe    G    A        0      0        2 
   8   chr8_36469486     ZGre    G    A        0      0        2 
   8   chr8_36469486     ZHar    G    A        0      0        2 
   8   chr8_36469486   Sample    G    A        0      0        2 
   8   chr8_36475268     AAsi    A    C        0      0        2 
   8   chr8_36475268     AKia    A    C        0      0        2 
   8   chr8_36475268     AOna    A    C        0      0        2 
   8   chr8_36475268     ASom    A    C        0      0        2 
   8   chr8_36475268     HCab    A    C        0      0        2 
   8   chr8_36475268     HPrz    A    C        0      0        2 
   8   chr8_36475268     ZBoe    A    C        0      0        2 
   8   chr8_36475268     ZGre    A    C        1      2        2 
   8   chr8_36475268     ZHar    A    C        0      0        2 
   8   chr8_36475268   Sample    A    C        0      0        2 
   8   chr8_36475728     AAsi    C    T        0      0        2 
   8   chr8_36475728     AKia    C    T        1      2        2 
   8   chr8_36475728     AOna    C    T        0      0        2 
   8   chr8_36475728     ASom    C    T        0      0        2 
   8   chr8_36475728     HCab    C    T        0      0        2 
   8   chr8_36475728     HPrz    C    T        0      0        2 
   8   chr8_36475728     ZBoe    C    T        0      0        2 
   8   chr8_36475728     ZGre    C    T        0      0        2 
   8   chr8_36475728     ZHar    C    T        0      0        2 
   8   chr8_36475728   Sample    C    T        0      0        2 
   8   chr8_36482266     AAsi    C    T        0      0        2 
   8   chr8_36482266     AKia    C    T        0      0        2 
   8   chr8_36482266     AOna    C    T        0      0        2 
   8   chr8_36482266     ASom    C    T        0      0        2 
   8   chr8_36482266     HCab    C    T        1      2        2 
   8   chr8_36482266     HPrz    C    T      0.5      1        2 
   8   chr8_36482266     ZBoe    C    T        0      0        2 
   8   chr8_36482266     ZGre    C    T        0      0        2 
   8   chr8_36482266     ZHar    C    T        0      0        2 
   8   chr8_36482266   Sample    C    T        1      2        2 
   8   chr8_36484358     AAsi    T    G        0      0        2 
   8   chr8_36484358     AKia    T    G        1      2        2 
   8   chr8_36484358     AOna    T    G      0.5      1        2 
   8   chr8_36484358     ASom    T    G        0      0        2 
   8   chr8_36484358     HCab    T    G        0      0        2 
   8   chr8_36484358     HPrz    T    G        0      0        2 
   8   chr8_36484358     ZBoe    T    G        1      2        2 
   8   chr8_36484358     ZGre    T    G        1      2        2 
   8   chr8_36484358     ZHar    T    G        1      2        2 
   8   chr8_36484358   Sample    T    G        0      0        2 
   8   chr8_36487040     AAsi    C    A        0      0        2 
   8   chr8_36487040     AKia    C    A        0      0        2 
   8   chr8_36487040     AOna    C    A        0      0        2 
   8   chr8_36487040     ASom    C    A        0      0        2 
   8   chr8_36487040     HCab    C    A        0      0        2 
   8   chr8_36487040     HPrz    C    A        0      0        2 
   8   chr8_36487040     ZBoe    C    A        0      0        2 
   8   chr8_36487040     ZGre    C    A        1      2        2 
   8   chr8_36487040     ZHar    C    A        0      0        2 
   8   chr8_36487040   Sample    C    A        0      0        2 
   8   chr8_36488887     AAsi    C    T        0      0        2 
   8   chr8_36488887     AKia    C    T        0      0        2 
   8   chr8_36488887     AOna    C    T        0      0        2 
   8   chr8_36488887     ASom    C    T        0      0        2 
   8   chr8_36488887     HCab    C    T        1      2        2 
   8   chr8_36488887     HPrz    C    T        1      2        2 
   8   chr8_36488887     ZBoe    C    T        0      0        2 
   8   chr8_36488887     ZGre    C    T        0      0        2 
   8   chr8_36488887     ZHar    C    T        0      0        2 
   8   chr8_36488887   Sample    C    T        1      2        2 
   8   chr8_36503789     AAsi    G    C        1      2        2 
   8   chr8_36503789     AKia    G    C        0      0        2 
   8   chr8_36503789     AOna    G    C        0      0        2 
   8   chr8_36503789     ASom    G    C        1      2        2 
   8   chr8_36503789     HCab    G    C        0      0        2 
   8   chr8_36503789     HPrz    G    C        0      0        2 
   8   chr8_36503789     ZBoe    G    C        0      0        2 
   8   chr8_36503789     ZGre    G    C        0      0        2 
   8   chr8_36503789     ZHar    G    C        0      0        2 
   8   chr8_36503789   Sample    G    C        0      0        2 
   8   chr8_36508008     AAsi    C    A      0.5      1        2 
   8   chr8_36508008     AKia    C    A        0      0        2 
   8   chr8_36508008     AOna    C    A        0      0        2 
   8   chr8_36508008     ASom    C    A        0      0        2 
   8   chr8_36508008     HCab    C    A        0      0        2 
   8   chr8_36508008     HPrz    C    A        0      0        2 
   8   chr8_36508008     ZBoe    C    A        0      0        2 
   8   chr8_36508008     ZGre    C    A        0      0        2 
   8   chr8_36508008     ZHar    C    A        0      0        2 
   8   chr8_36508008   Sample    C    A        0      0        2 
   8   chr8_36514500     AAsi    C    T        0      0        2 
   8   chr8_36514500     AKia    C    T        1      2        2 
   8   chr8_36514500     AOna    C    T        0      0        2 
   8   chr8_36514500     ASom    C    T        0      0        2 
   8   chr8_36514500     HCab    C    T        0      0        2 
   8   chr8_36514500     HPrz    C    T        0      0        2 
   8   chr8_36514500     ZBoe    C    T        0      0        2 
   8   chr8_36514500     ZGre    C    T        0      0        2 
   8   chr8_36514500     ZHar    C    T        0      0        2 
   8   chr8_36514500   Sample    C    T        0      0        2 
   8   chr8_36516028     AAsi    C    T        0      0        2 
   8   chr8_36516028     AKia    C    T        0      0        2 
   8   chr8_36516028     AOna    C    T        0      0        2 
   8   chr8_36516028     ASom    C    T        0      0        2 
   8   chr8_36516028     HCab    C    T        1      2        2 
   8   chr8_36516028     HPrz    C    T        1      2        2 
   8   chr8_36516028     ZBoe    C    T        0      0        2 
   8   chr8_36516028     ZGre    C    T        0      0        2 
   8   chr8_36516028     ZHar    C    T        0      0        2 
   8   chr8_36516028   Sample    C    T        1      2        2 
   8   chr8_36520593     AAsi    C    T        0      0        2 
   8   chr8_36520593     AKia    C    T        0      0        2 
   8   chr8_36520593     AOna    C    T        0      0        2 
   8   chr8_36520593     ASom    C    T        0      0        2 
   8   chr8_36520593     HCab    C    T        1      2        2 
   8   chr8_36520593     HPrz    C    T        1      2        2 
   8   chr8_36520593     ZBoe    C    T        0      0        2 
   8   chr8_36520593     ZGre    C    T        0      0        2 
   8   chr8_36520593     ZHar    C    T        0      0        2 
   8   chr8_36520593   Sample    C    T        1      2        2 
   8   chr8_36525677     AAsi    T    C        0      0        2 
   8   chr8_36525677     AKia    T    C        0      0        2 
   8   chr8_36525677     AOna    T    C        0      0        2 
   8   chr8_36525677     ASom    T    C        0      0        2 
   8   chr8_36525677     HCab    T    C        1      2        2 
   8   chr8_36525677     HPrz    T    C        1      2        2 
   8   chr8_36525677     ZBoe    T    C        0      0        2 
   8   chr8_36525677     ZGre    T    C        0      0        2 
   8   chr8_36525677     ZHar    T    C        0      0        2 
   8   chr8_36525677   Sample    T    C        1      2        2 
   8   chr8_36532625     AAsi    A    G        0      0        2 
   8   chr8_36532625     AKia    A    G        0      0        2 
   8   chr8_36532625     AOna    A    G        0      0        2 
   8   chr8_36532625     ASom    A    G        0      0        2 
   8   chr8_36532625     HCab    A    G        0      0        2 
   8   chr8_36532625     HPrz    A    G        0      0        2 
   8   chr8_36532625     ZBoe    A    G      0.5      1        2 
   8   chr8_36532625     ZGre    A    G        0      0        2 
   8   chr8_36532625     ZHar    A    G        0      0        2 
   8   chr8_36532625   Sample    A    G        0      0        2 
   8   chr8_36542045     AAsi    G    C        0      0        2 
   8   chr8_36542045     AKia    G    C        0      0        2 
   8   chr8_36542045     AOna    G    C        0      0        2 
   8   chr8_36542045     ASom    G    C        0      0        2 
   8   chr8_36542045     HCab    G    C        0      0        2 
   8   chr8_36542045     HPrz    G    C        0      0        2 
   8   chr8_36542045     ZBoe    G    C        0      0        2 
   8   chr8_36542045     ZGre    G    C        0      0        2 
   8   chr8_36542045     ZHar    G    C        1      2        2 
   8   chr8_36542045   Sample    G    C        0      0        2 
   8   chr8_36542134     AAsi    G    C        0      0        2 
   8   chr8_36542134     AKia    G    C        0      0        2 
   8   chr8_36542134     AOna    G    C        0      0        2 
   8   chr8_36542134     ASom    G    C        0      0        2 
   8   chr8_36542134     HCab    G    C        0      0        2 
   8   chr8_36542134     HPrz    G    C        0      0        2 
   8   chr8_36542134     ZBoe    G    C      0.5      1        2 
   8   chr8_36542134     ZGre    G    C        0      0        2 
   8   chr8_36542134     ZHar    G    C        0      0        2 
   8   chr8_36542134   Sample    G    C        0      0        2 
   8   chr8_36544477     AAsi    G    C        0      0        2 
   8   chr8_36544477     AKia    G    C      0.5      1        2 
   8   chr8_36544477     AOna    G    C        0      0        2 
   8   chr8_36544477     ASom    G    C        0      0        2 
   8   chr8_36544477     HCab    G    C        0      0        2 
   8   chr8_36544477     HPrz    G    C        0      0        2 
   8   chr8_36544477     ZBoe    G    C        0      0        2 
   8   chr8_36544477     ZGre    G    C        0      0        2 
   8   chr8_36544477     ZHar    G    C        0      0        2 
   8   chr8_36544477   Sample    G    C        0      0        2 
   8   chr8_36546820     AAsi    G    A        0      0        2 
   8   chr8_36546820     AKia    G    A        0      0        2 
   8   chr8_36546820     AOna    G    A        0      0        2 
   8   chr8_36546820     ASom    G    A      0.5      1        2 
   8   chr8_36546820     HCab    G    A        0      0        2 
   8   chr8_36546820     HPrz    G    A        0      0        2 
   8   chr8_36546820     ZBoe    G    A        0      0        2 
   8   chr8_36546820     ZGre    G    A        0      0        2 
   8   chr8_36546820     ZHar    G    A        0      0        2 
   8   chr8_36546820   Sample    G    A        0      0        2 
   8   chr8_36548003     AAsi    C    T        0      0        2 
   8   chr8_36548003     AKia    C    T        0      0        2 
   8   chr8_36548003     AOna    C    T        0      0        2 
   8   chr8_36548003     ASom    C    T        0      0        2 
   8   chr8_36548003     HCab    C    T        1      2        2 
   8   chr8_36548003     HPrz    C    T        1      2        2 
   8   chr8_36548003     ZBoe    C    T        0      0        2 
   8   chr8_36548003     ZGre    C    T        0      0        2 
   8   chr8_36548003     ZHar    C    T        0      0        2 
   8   chr8_36548003   Sample    C    T        1      2        2 
   8   chr8_36561629     AAsi    T    C        0      0        2 
   8   chr8_36561629     AKia    T    C        1      2        2 
   8   chr8_36561629     AOna    T    C      0.5      1        2 
   8   chr8_36561629     ASom    T    C        0      0        2 
   8   chr8_36561629     HCab    T    C        0      0        2 
   8   chr8_36561629     HPrz    T    C        0      0        2 
   8   chr8_36561629     ZBoe    T    C        0      0        2 
   8   chr8_36561629     ZGre    T    C        0      0        2 
   8   chr8_36561629     ZHar    T    C        0      0        2 
   8   chr8_36561629   Sample    T    C        0      0        2 
   8   chr8_36573963     AAsi    G    A        0      0        2 
   8   chr8_36573963     AKia    G    A        0      0        2 
   8   chr8_36573963     AOna    G    A        0      0        2 
   8   chr8_36573963     ASom    G    A      0.5      1        2 
   8   chr8_36573963     HCab    G    A        0      0        2 
   8   chr8_36573963     HPrz    G    A        0      0        2 
   8   chr8_36573963     ZBoe    G    A        0      0        2 
   8   chr8_36573963     ZGre    G    A        0      0        2 
   8   chr8_36573963     ZHar    G    A        0      0        2 
   8   chr8_36573963   Sample    G    A        0      0        2 
   8   chr8_36577034     AAsi    G    A        0      0        2 
   8   chr8_36577034     AKia    G    A        1      2        2 
   8   chr8_36577034     AOna    G    A        1      2        2 
   8   chr8_36577034     ASom    G    A        0      0        2 
   8   chr8_36577034     HCab    G    A        0      0        2 
   8   chr8_36577034     HPrz    G    A        0      0        2 
   8   chr8_36577034     ZBoe    G    A        0      0        2 
   8   chr8_36577034     ZGre    G    A        0      0        2 
   8   chr8_36577034     ZHar    G    A        0      0        2 
   8   chr8_36577034   Sample    G    A        0      0        2 
   8   chr8_36578695     AAsi    G    C        0      0        2 
   8   chr8_36578695     AKia    G    C        0      0        2 
   8   chr8_36578695     AOna    G    C        0      0        2 
   8   chr8_36578695     ASom    G    C        0      0        2 
   8   chr8_36578695     HCab    G    C        1      2        2 
   8   chr8_36578695     HPrz    G    C      0.5      1        2 
   8   chr8_36578695     ZBoe    G    C        0      0        2 
   8   chr8_36578695     ZGre    G    C        0      0        2 
   8   chr8_36578695     ZHar    G    C        0      0        2 
   8   chr8_36578695   Sample    G    C        1      2        2 
   8   chr8_36583827     AAsi    G    A        1      2        2 
   8   chr8_36583827     AKia    G    A        0      0        2 
   8   chr8_36583827     AOna    G    A        0      0        2 
   8   chr8_36583827     ASom    G    A        0      0        2 
   8   chr8_36583827     HCab    G    A        0      0        2 
   8   chr8_36583827     HPrz    G    A        0      0        2 
   8   chr8_36583827     ZBoe    G    A        0      0        2 
   8   chr8_36583827     ZGre    G    A        0      0        2 
   8   chr8_36583827     ZHar    G    A        0      0        2 
   8   chr8_36583827   Sample    G    A        0      0        2 
   8   chr8_36589228     AAsi    G    T        0      0        2 
   8   chr8_36589228     AKia    G    T        0      0        2 
   8   chr8_36589228     AOna    G    T        0      0        2 
   8   chr8_36589228     ASom    G    T        0      0        2 
   8   chr8_36589228     HCab    G    T        0      0        2 
   8   chr8_36589228     HPrz    G    T        0      0        2 
   8   chr8_36589228     ZBoe    G    T        0      0        2 
   8   chr8_36589228     ZGre    G    T        1      2        2 
   8   chr8_36589228     ZHar    G    T        0      0        2 
   8   chr8_36589228   Sample    G    T        0      0        2 
   8   chr8_36605735     AAsi    T    C        0      0        2 
   8   chr8_36605735     AKia    T    C        0      0        2 
   8   chr8_36605735     AOna    T    C        0      0        2 
   8   chr8_36605735     ASom    T    C        0      0        2 
   8   chr8_36605735     HCab    T    C        0      0        2 
   8   chr8_36605735     HPrz    T    C        0      0        2 
   8   chr8_36605735     ZBoe    T    C        0      0        2 
   8   chr8_36605735     ZGre    T    C      0.5      1        2 
   8   chr8_36605735     ZHar    T    C        0      0        2 
   8   chr8_36605735   Sample    T    C        0      0        2 
   8   chr8_36606131     AAsi    A    G        0      0        2 
   8   chr8_36606131     AKia    A    G        0      0        2 
   8   chr8_36606131     AOna    A    G        0      0        2 
   8   chr8_36606131     ASom    A    G        0      0        2 
   8   chr8_36606131     HCab    A    G        0      0        2 
   8   chr8_36606131     HPrz    A    G        0      0        2 
   8   chr8_36606131     ZBoe    A    G        1      2        2 
   8   chr8_36606131     ZGre    A    G        0      0        2 
   8   chr8_36606131     ZHar    A    G        0      0        2 
   8   chr8_36606131   Sample    A    G        0      0        2 
   8   chr8_36607729     AAsi    G    A        0      0        2 
   8   chr8_36607729     AKia    G    A        1      2        2 
   8   chr8_36607729     AOna    G    A        1      2        2 
   8   chr8_36607729     ASom    G    A        0      0        2 
   8   chr8_36607729     HCab    G    A        0      0        2 
   8   chr8_36607729     HPrz    G    A        0      0        2 
   8   chr8_36607729     ZBoe    G    A        0      0        2 
   8   chr8_36607729     ZGre    G    A        0      0        2 
   8   chr8_36607729     ZHar    G    A        0      0        2 
   8   chr8_36607729   Sample    G    A        0      0        2 
   8   chr8_36607832     AAsi    G    C        0      0        2 
   8   chr8_36607832     AKia    G    C        0      0        2 
   8   chr8_36607832     AOna    G    C        0      0        2 
   8   chr8_36607832     ASom    G    C        0      0        2 
   8   chr8_36607832     HCab    G    C        1      2        2 
   8   chr8_36607832     HPrz    G    C        1      2        2 
   8   chr8_36607832     ZBoe    G    C        0      0        2 
   8   chr8_36607832     ZGre    G    C        0      0        2 
   8   chr8_36607832     ZHar    G    C        0      0        2 
   8   chr8_36607832   Sample    G    C        1      2        2 
   8   chr8_36613423     AAsi    T    A        0      0        2 
   8   chr8_36613423     AKia    T    A        0      0        2 
   8   chr8_36613423     AOna    T    A        0      0        2 
   8   chr8_36613423     ASom    T    A        0      0        2 
   8   chr8_36613423     HCab    T    A        0      0        2 
   8   chr8_36613423     HPrz    T    A        0      0        2 
   8   chr8_36613423     ZBoe    T    A        0      0        2 
   8   chr8_36613423     ZGre    T    A        1      2        2 
   8   chr8_36613423     ZHar    T    A        0      0        2 
   8   chr8_36613423   Sample    T    A        0      0        2 
   8   chr8_36618632     AAsi    C    T        0      0        2 
   8   chr8_36618632     AKia    C    T        0      0        2 
   8   chr8_36618632     AOna    C    T        0      0        2 
   8   chr8_36618632     ASom    C    T        0      0        2 
   8   chr8_36618632     HCab    C    T        1      2        2 
   8   chr8_36618632     HPrz    C    T        1      2        2 
   8   chr8_36618632     ZBoe    C    T        0      0        2 
   8   chr8_36618632     ZGre    C    T        0      0        2 
   8   chr8_36618632     ZHar    C    T        0      0        2 
   8   chr8_36618632   Sample    C    T        1      2        2 
   8   chr8_36624938     AAsi    G    C        1      2        2 
   8   chr8_36624938     AKia    G    C        0      0        2 
   8   chr8_36624938     AOna    G    C        0      0        2 
   8   chr8_36624938     ASom    G    C        1      2        2 
   8   chr8_36624938     HCab    G    C        0      0        2 
   8   chr8_36624938     HPrz    G    C        0      0        2 
   8   chr8_36624938     ZBoe    G    C        0      0        2 
   8   chr8_36624938     ZGre    G    C        0      0        2 
   8   chr8_36624938     ZHar    G    C        0      0        2 
   8   chr8_36624938   Sample    G    C        0      0        2 
   8   chr8_36628060     AAsi    A    G        0      0        2 
   8   chr8_36628060     AKia    A    G        0      0        2 
   8   chr8_36628060     AOna    A    G        0      0        2 
   8   chr8_36628060     ASom    A    G        0      0        2 
   8   chr8_36628060     HCab    A    G        1      2        2 
   8   chr8_36628060     HPrz    A    G        1      2        2 
   8   chr8_36628060     ZBoe    A    G        0      0        2 
   8   chr8_36628060     ZGre    A    G        0      0        2 
   8   chr8_36628060     ZHar    A    G        0      0        2 
   8   chr8_36628060   Sample    A    G        1      2        2 
   8   chr8_36631066     AAsi    T    C        0      0        2 
   8   chr8_36631066     AKia    T    C        0      0        2 
   8   chr8_36631066     AOna    T    C        0      0        2 
   8   chr8_36631066     ASom    T    C        0      0        2 
   8   chr8_36631066     HCab    T    C        0      0        2 
   8   chr8_36631066     HPrz    T    C        0      0        2 
   8   chr8_36631066     ZBoe    T    C      0.5      1        2 
   8   chr8_36631066     ZGre    T    C        0      0        2 
   8   chr8_36631066     ZHar    T    C        0      0        2 
   8   chr8_36631066   Sample    T    C        0      0        2 
   8   chr8_36632602     AAsi    T    C        0      0        2 
   8   chr8_36632602     AKia    T    C        0      0        2 
   8   chr8_36632602     AOna    T    C        0      0        2 
   8   chr8_36632602     ASom    T    C        0      0        2 
   8   chr8_36632602     HCab    T    C        1      2        2 
   8   chr8_36632602     HPrz    T    C        1      2        2 
   8   chr8_36632602     ZBoe    T    C        0      0        2 
   8   chr8_36632602     ZGre    T    C        0      0        2 
   8   chr8_36632602     ZHar    T    C        0      0        2 
   8   chr8_36632602   Sample    T    C        1      2        2 
   8   chr8_36636411     AAsi    A    T        0      0        2 
   8   chr8_36636411     AKia    A    T        1      2        2 
   8   chr8_36636411     AOna    A    T        1      2        2 
   8   chr8_36636411     ASom    A    T        0      0        2 
   8   chr8_36636411     HCab    A    T        0      0        2 
   8   chr8_36636411     HPrz    A    T        0      0        2 
   8   chr8_36636411     ZBoe    A    T        0      0        2 
   8   chr8_36636411     ZGre    A    T        0      0        2 
   8   chr8_36636411     ZHar    A    T        0      0        2 
   8   chr8_36636411   Sample    A    T        0      0        2 
   8   chr8_36644118     AAsi    C    T        1      2        2 
   8   chr8_36644118     AKia    C    T        0      0        2 
   8   chr8_36644118     AOna    C    T        0      0        2 
   8   chr8_36644118     ASom    C    T        1      2        2 
   8   chr8_36644118     HCab    C    T        0      0        2 
   8   chr8_36644118     HPrz    C    T        0      0        2 
   8   chr8_36644118     ZBoe    C    T      0.5      1        2 
   8   chr8_36644118     ZGre    C    T        1      2        2 
   8   chr8_36644118     ZHar    C    T        1      2        2 
   8   chr8_36644118   Sample    C    T        0      0        2 
   8   chr8_36645591     AAsi    T    C        0      0        2 
   8   chr8_36645591     AKia    T    C        0      0        2 
   8   chr8_36645591     AOna    T    C        0      0        2 
   8   chr8_36645591     ASom    T    C        0      0        2 
   8   chr8_36645591     HCab    T    C        0      0        2 
   8   chr8_36645591     HPrz    T    C        0      0        2 
   8   chr8_36645591     ZBoe    T    C      0.5      1        2 
   8   chr8_36645591     ZGre    T    C        0      0        2 
   8   chr8_36645591     ZHar    T    C        0      0        2 
   8   chr8_36645591   Sample    T    C        0      0        2 
   8   chr8_36653221     AAsi    T    C        1      2        2 
   8   chr8_36653221     AKia    T    C        0      0        2 
   8   chr8_36653221     AOna    T    C        0      0        2 
   8   chr8_36653221     ASom    T    C        1      2        2 
   8   chr8_36653221     HCab    T    C        0      0        2 
   8   chr8_36653221     HPrz    T    C        0      0        2 
   8   chr8_36653221     ZBoe    T    C        1      2        2 
   8   chr8_36653221     ZGre    T    C        1      2        2 
   8   chr8_36653221     ZHar    T    C        1      2        2 
   8   chr8_36653221   Sample    T    C        0      0        2 
   8   chr8_36653807     AAsi    C    T        0      0        2 
   8   chr8_36653807     AKia    C    T        0      0        2 
   8   chr8_36653807     AOna    C    T        0      0        2 
   8   chr8_36653807     ASom    C    T        0      0        2 
   8   chr8_36653807     HCab    C    T        0      0        2 
   8   chr8_36653807     HPrz    C    T        0      0        2 
   8   chr8_36653807     ZBoe    C    T        0      0        2 
   8   chr8_36653807     ZGre    C    T        0      0        2 
   8   chr8_36653807     ZHar    C    T        1      2        2 
   8   chr8_36653807   Sample    C    T        0      0        2 
   8   chr8_36655791     AAsi    C    T        0      0        2 
   8   chr8_36655791     AKia    C    T        1      2        2 
   8   chr8_36655791     AOna    C    T        1      2        2 
   8   chr8_36655791     ASom    C    T        0      0        2 
   8   chr8_36655791     HCab    C    T        0      0        2 
   8   chr8_36655791     HPrz    C    T        0      0        2 
   8   chr8_36655791     ZBoe    C    T        0      0        2 
   8   chr8_36655791     ZGre    C    T        0      0        2 
   8   chr8_36655791     ZHar    C    T        0      0        2 
   8   chr8_36655791   Sample    C    T        0      0        2 
   8   chr8_36658658     AAsi    T    C        0      0        2 
   8   chr8_36658658     AKia    T    C        0      0        2 
   8   chr8_36658658     AOna    T    C        0      0        2 
   8   chr8_36658658     ASom    T    C        0      0        2 
   8   chr8_36658658     HCab    T    C        0      0        2 
   8   chr8_36658658     HPrz    T    C        0      0        2 
   8   chr8_36658658     ZBoe    T    C        0      0        2 
   8   chr8_36658658     ZGre    T    C      0.5      1        2 
   8   chr8_36658658     ZHar    T    C        0      0        2 
   8   chr8_36658658   Sample    T    C        0      0        2 
   8   chr8_36658898     AAsi    G    A        0      0        2 
   8   chr8_36658898     AKia    G    A        0      0        2 
   8   chr8_36658898     AOna    G    A        0      0        2 
   8   chr8_36658898     ASom    G    A        1      2        2 
   8   chr8_36658898     HCab    G    A        0      0        2 
   8   chr8_36658898     HPrz    G    A        0      0        2 
   8   chr8_36658898     ZBoe    G    A        0      0        2 
   8   chr8_36658898     ZGre    G    A        0      0        2 
   8   chr8_36658898     ZHar    G    A        0      0        2 
   8   chr8_36658898   Sample    G    A        0      0        2 
   8   chr8_36661450     AAsi    G    A        0      0        2 
   8   chr8_36661450     AKia    G    A        0      0        2 
   8   chr8_36661450     AOna    G    A        0      0        2 
   8   chr8_36661450     ASom    G    A        0      0        2 
   8   chr8_36661450     HCab    G    A        1      2        2 
   8   chr8_36661450     HPrz    G    A        1      2        2 
   8   chr8_36661450     ZBoe    G    A        0      0        2 
   8   chr8_36661450     ZGre    G    A        0      0        2 
   8   chr8_36661450     ZHar    G    A        0      0        2 
   8   chr8_36661450   Sample    G    A        1      2        2 
   8   chr8_36670239     AAsi    T    C        0      0        2 
   8   chr8_36670239     AKia    T    C        0      0        2 
   8   chr8_36670239     AOna    T    C        0      0        2 
   8   chr8_36670239     ASom    T    C        0      0        2 
   8   chr8_36670239     HCab    T    C        0      0        2 
   8   chr8_36670239     HPrz    T    C      0.5      1        2 
   8   chr8_36670239     ZBoe    T    C        0      0        2 
   8   chr8_36670239     ZGre    T    C        0      0        2 
   8   chr8_36670239     ZHar    T    C        0      0        2 
   8   chr8_36670239   Sample    T    C        0      0        2 
   8   chr8_36681751     AAsi    C    T        0      0        2 
   8   chr8_36681751     AKia    C    T        0      0        2 
   8   chr8_36681751     AOna    C    T        0      0        2 
   8   chr8_36681751     ASom    C    T        0      0        2 
   8   chr8_36681751     HCab    C    T        0      0        2 
   8   chr8_36681751     HPrz    C    T        0      0        2 
   8   chr8_36681751     ZBoe    C    T      0.5      1        2 
   8   chr8_36681751     ZGre    C    T        0      0        2 
   8   chr8_36681751     ZHar    C    T        0      0        2 
   8   chr8_36681751   Sample    C    T        0      0        2 
   8   chr8_36682225     AAsi    A    G        0      0        2 
   8   chr8_36682225     AKia    A    G        0      0        2 
   8   chr8_36682225     AOna    A    G        0      0        2 
   8   chr8_36682225     ASom    A    G        0      0        2 
   8   chr8_36682225     HCab    A    G        1      2        2 
   8   chr8_36682225     HPrz    A    G        1      2        2 
   8   chr8_36682225     ZBoe    A    G        0      0        2 
   8   chr8_36682225     ZGre    A    G        0      0        2 
   8   chr8_36682225     ZHar    A    G        0      0        2 
   8   chr8_36682225   Sample    A    G        1      2        2 
   8   chr8_36686595     AAsi    A    G        0      0        2 
   8   chr8_36686595     AKia    A    G        0      0        2 
   8   chr8_36686595     AOna    A    G        0      0        2 
   8   chr8_36686595     ASom    A    G        0      0        2 
   8   chr8_36686595     HCab    A    G        0      0        2 
   8   chr8_36686595     HPrz    A    G        0      0        2 
   8   chr8_36686595     ZBoe    A    G      0.5      1        2 
   8   chr8_36686595     ZGre    A    G        0      0        2 
   8   chr8_36686595     ZHar    A    G        0      0        2 
   8   chr8_36686595   Sample    A    G        0      0        2 
   8   chr8_36690302     AAsi    T    C        0      0        2 
   8   chr8_36690302     AKia    T    C        0      0        2 
   8   chr8_36690302     AOna    T    C        0      0        2 
   8   chr8_36690302     ASom    T    C        0      0        2 
   8   chr8_36690302     HCab    T    C        0      0        2 
   8   chr8_36690302     HPrz    T    C        0      0        2 
   8   chr8_36690302     ZBoe    T    C        0      0        2 
   8   chr8_36690302     ZGre    T    C        1      2        2 
   8   chr8_36690302     ZHar    T    C        0      0        2 
   8   chr8_36690302   Sample    T    C        0      0        2 
   8   chr8_36696448     AAsi    A    C        0      0        2 
   8   chr8_36696448     AKia    A    C        0      0        2 
   8   chr8_36696448     AOna    A    C        0      0        2 
   8   chr8_36696448     ASom    A    C        0      0        2 
   8   chr8_36696448     HCab    A    C        0      0        2 
   8   chr8_36696448     HPrz    A    C      0.5      1        2 
   8   chr8_36696448     ZBoe    A    C        0      0        2 
   8   chr8_36696448     ZGre    A    C        0      0        2 
   8   chr8_36696448     ZHar    A    C        0      0        2 
   8   chr8_36696448   Sample    A    C        0      0        2 
   8   chr8_36698772     AAsi    G    C        0      0        2 
   8   chr8_36698772     AKia    G    C        0      0        2 
   8   chr8_36698772     AOna    G    C        0      0        2 
   8   chr8_36698772     ASom    G    C        0      0        2 
   8   chr8_36698772     HCab    G    C        0      0        2 
   8   chr8_36698772     HPrz    G    C      0.5      1        2 
   8   chr8_36698772     ZBoe    G    C        0      0        2 
   8   chr8_36698772     ZGre    G    C        0      0        2 
   8   chr8_36698772     ZHar    G    C        0      0        2 
   8   chr8_36698772   Sample    G    C        0      0        2 
   8   chr8_36703176     AAsi    T    C        0      0        2 
   8   chr8_36703176     AKia    T    C        0      0        2 
   8   chr8_36703176     AOna    T    C        0      0        2 
   8   chr8_36703176     ASom    T    C        0      0        2 
   8   chr8_36703176     HCab    T    C        0      0        2 
   8   chr8_36703176     HPrz    T    C        0      0        2 
   8   chr8_36703176     ZBoe    T    C        0      0        2 
   8   chr8_36703176     ZGre    T    C      0.5      1        2 
   8   chr8_36703176     ZHar    T    C        0      0        2 
   8   chr8_36703176   Sample    T    C        0      0        2 
   8   chr8_36749343     AAsi    A    G        0      0        2 
   8   chr8_36749343     AKia    A    G        0      0        2 
   8   chr8_36749343     AOna    A    G        1      2        2 
   8   chr8_36749343     ASom    A    G        0      0        2 
   8   chr8_36749343     HCab    A    G        0      0        2 
   8   chr8_36749343     HPrz    A    G        0      0        2 
   8   chr8_36749343     ZBoe    A    G        0      0        2 
   8   chr8_36749343     ZGre    A    G        0      0        2 
   8   chr8_36749343     ZHar    A    G        0      0        2 
   8   chr8_36749343   Sample    A    G        0      0        2 
   8   chr8_36751189     AAsi    A    G        0      0        2 
   8   chr8_36751189     AKia    A    G        0      0        2 
   8   chr8_36751189     AOna    A    G        0      0        2 
   8   chr8_36751189     ASom    A    G        0      0        2 
   8   chr8_36751189     HCab    A    G        0      0        2 
   8   chr8_36751189     HPrz    A    G        0      0        2 
   8   chr8_36751189     ZBoe    A    G        0      0        2 
   8   chr8_36751189     ZGre    A    G        0      0        2 
   8   chr8_36751189     ZHar    A    G        1      2        2 
   8   chr8_36751189   Sample    A    G        0      0        2 
   8   chr8_36759069     AAsi    T    C        0      0        2 
   8   chr8_36759069     AKia    T    C        0      0        2 
   8   chr8_36759069     AOna    T    C        0      0        2 
   8   chr8_36759069     ASom    T    C        0      0        2 
   8   chr8_36759069     HCab    T    C        0      0        2 
   8   chr8_36759069     HPrz    T    C        0      0        2 
   8   chr8_36759069     ZBoe    T    C        0      0        2 
   8   chr8_36759069     ZGre    T    C        0      0        2 
   8   chr8_36759069     ZHar    T    C        1      2        2 
   8   chr8_36759069   Sample    T    C        0      0        2 
   8   chr8_36761775     AAsi    T    C        0      0        2 
   8   chr8_36761775     AKia    T    C        0      0        2 
   8   chr8_36761775     AOna    T    C      0.5      1        2 
   8   chr8_36761775     ASom    T    C        0      0        2 
   8   chr8_36761775     HCab    T    C        0      0        2 
   8   chr8_36761775     HPrz    T    C        0      0        2 
   8   chr8_36761775     ZBoe    T    C        0      0        2 
   8   chr8_36761775     ZGre    T    C        0      0        2 
   8   chr8_36761775     ZHar    T    C        0      0        2 
   8   chr8_36761775   Sample    T    C        0      0        2 
   8   chr8_36773573     AAsi    A    G        0      0        2 
   8   chr8_36773573     AKia    A    G        1      2        2 
   8   chr8_36773573     AOna    A    G        1      2        2 
   8   chr8_36773573     ASom    A    G        0      0        2 
   8   chr8_36773573     HCab    A    G        0      0        2 
   8   chr8_36773573     HPrz    A    G        0      0        2 
   8   chr8_36773573     ZBoe    A    G        0      0        2 
   8   chr8_36773573     ZGre    A    G        0      0        2 
   8   chr8_36773573     ZHar    A    G        0      0        2 
   8   chr8_36773573   Sample    A    G        0      0        2 
   8   chr8_36776473     AAsi    G    A        0      0        2 
   8   chr8_36776473     AKia    G    A        0      0        2 
   8   chr8_36776473     AOna    G    A        0      0        2 
   8   chr8_36776473     ASom    G    A        0      0        2 
   8   chr8_36776473     HCab    G    A      0.5      1        2 
   8   chr8_36776473     HPrz    G    A        0      0        2 
   8   chr8_36776473     ZBoe    G    A        0      0        2 
   8   chr8_36776473     ZGre    G    A        0      0        2 
   8   chr8_36776473     ZHar    G    A        0      0        2 
   8   chr8_36776473   Sample    G    A        0      0        2 
   8   chr8_36777696     AAsi    T    C        0      0        2 
   8   chr8_36777696     AKia    T    C        0      0        2 
   8   chr8_36777696     AOna    T    C        0      0        2 
   8   chr8_36777696     ASom    T    C      0.5      1        2 
   8   chr8_36777696     HCab    T    C        0      0        2 
   8   chr8_36777696     HPrz    T    C        0      0        2 
   8   chr8_36777696     ZBoe    T    C        0      0        2 
   8   chr8_36777696     ZGre    T    C        0      0        2 
   8   chr8_36777696     ZHar    T    C        0      0        2 
   8   chr8_36777696   Sample    T    C        0      0        2 
   8   chr8_36808762     AAsi    C    T        0      0        2 
   8   chr8_36808762     AKia    C    T        0      0        2 
   8   chr8_36808762     AOna    C    T        0      0        2 
   8   chr8_36808762     ASom    C    T        0      0        2 
   8   chr8_36808762     HCab    C    T        0      0        2 
   8   chr8_36808762     HPrz    C    T        0      0        2 
   8   chr8_36808762     ZBoe    C    T        0      0        2 
   8   chr8_36808762     ZGre    C    T        0      0        2 
   8   chr8_36808762     ZHar    C    T        1      2        2 
   8   chr8_36808762   Sample    C    T        0      0        2 
   8   chr8_36808958     AAsi    T    C        0      0        2 
   8   chr8_36808958     AKia    T    C        0      0        2 
   8   chr8_36808958     AOna    T    C        0      0        2 
   8   chr8_36808958     ASom    T    C        0      0        2 
   8   chr8_36808958     HCab    T    C        1      2        2 
   8   chr8_36808958     HPrz    T    C        1      2        2 
   8   chr8_36808958     ZBoe    T    C        0      0        2 
   8   chr8_36808958     ZGre    T    C        0      0        2 
   8   chr8_36808958     ZHar    T    C        0      0        2 
   8   chr8_36808958   Sample    T    C        1      2        2 
   8   chr8_36813252     AAsi    C    T        0      0        2 
   8   chr8_36813252     AKia    C    T        0      0        2 
   8   chr8_36813252     AOna    C    T        0      0        2 
   8   chr8_36813252     ASom    C    T        0      0        2 
   8   chr8_36813252     HCab    C    T        0      0        2 
   8   chr8_36813252     HPrz    C    T        0      0        2 
   8   chr8_36813252     ZBoe    C    T        0      0        2 
   8   chr8_36813252     ZGre    C    T      0.5      1        2 
   8   chr8_36813252     ZHar    C    T        0      0        2 
   8   chr8_36813252   Sample    C    T        0      0        2 
   8   chr8_36820774     AAsi    A    G        0      0        2 
   8   chr8_36820774     AKia    A    G        0      0        2 
   8   chr8_36820774     AOna    A    G        0      0        2 
   8   chr8_36820774     ASom    A    G        0      0        2 
   8   chr8_36820774     HCab    A    G        1      2        2 
   8   chr8_36820774     HPrz    A    G        1      2        2 
   8   chr8_36820774     ZBoe    A    G        0      0        2 
   8   chr8_36820774     ZGre    A    G        0      0        2 
   8   chr8_36820774     ZHar    A    G        0      0        2 
   8   chr8_36820774   Sample    A    G        1      2        2 
   8   chr8_36831310     AAsi    G    T        0      0        2 
   8   chr8_36831310     AKia    G    T        0      0        2 
   8   chr8_36831310     AOna    G    T        0      0        2 
   8   chr8_36831310     ASom    G    T        0      0        2 
   8   chr8_36831310     HCab    G    T        1      2        2 
   8   chr8_36831310     HPrz    G    T        1      2        2 
   8   chr8_36831310     ZBoe    G    T        0      0        2 
   8   chr8_36831310     ZGre    G    T        0      0        2 
   8   chr8_36831310     ZHar    G    T        0      0        2 
   8   chr8_36831310   Sample    G    T        1      2        2 
   8   chr8_36833378     AAsi    A    G        0      0        2 
   8   chr8_36833378     AKia    A    G        0      0        2 
   8   chr8_36833378     AOna    A    G        0      0        2 
   8   chr8_36833378     ASom    A    G        0      0        2 
   8   chr8_36833378     HCab    A    G      0.5      1        2 
   8   chr8_36833378     HPrz    A    G        0      0        2 
   8   chr8_36833378     ZBoe    A    G        0      0        2 
   8   chr8_36833378     ZGre    A    G        0      0        2 
   8   chr8_36833378     ZHar    A    G        0      0        2 
   8   chr8_36833378   Sample    A    G        0      0        2 
   8   chr8_36836732     AAsi    G    C        0      0        2 
   8   chr8_36836732     AKia    G    C        0      0        2 
   8   chr8_36836732     AOna    G    C        0      0        2 
   8   chr8_36836732     ASom    G    C        0      0        2 
   8   chr8_36836732     HCab    G    C        0      0        2 
   8   chr8_36836732     HPrz    G    C        0      0        2 
   8   chr8_36836732     ZBoe    G    C        0      0        2 
   8   chr8_36836732     ZGre    G    C        1      2        2 
   8   chr8_36836732     ZHar    G    C        0      0        2 
   8   chr8_36836732   Sample    G    C        0      0        2 
   8   chr8_36838860     AAsi    G    C        0      0        2 
   8   chr8_36838860     AKia    G    C        0      0        2 
   8   chr8_36838860     AOna    G    C        0      0        2 
   8   chr8_36838860     ASom    G    C        1      2        2 
   8   chr8_36838860     HCab    G    C        0      0        2 
   8   chr8_36838860     HPrz    G    C        0      0        2 
   8   chr8_36838860     ZBoe    G    C        0      0        2 
   8   chr8_36838860     ZGre    G    C        0      0        2 
   8   chr8_36838860     ZHar    G    C        0      0        2 
   8   chr8_36838860   Sample    G    C        0      0        2 
   8   chr8_36839611     AAsi    A    G        0      0        2 
   8   chr8_36839611     AKia    A    G        0      0        2 
   8   chr8_36839611     AOna    A    G        0      0        2 
   8   chr8_36839611     ASom    A    G        0      0        2 
   8   chr8_36839611     HCab    A    G        0      0        2 
   8   chr8_36839611     HPrz    A    G      0.5      1        2 
   8   chr8_36839611     ZBoe    A    G        0      0        2 
   8   chr8_36839611     ZGre    A    G        0      0        2 
   8   chr8_36839611     ZHar    A    G        0      0        2 
   8   chr8_36839611   Sample    A    G        0      0        2 
   8   chr8_36849393     AAsi    G    C        0      0        2 
   8   chr8_36849393     AKia    G    C        0      0        2 
   8   chr8_36849393     AOna    G    C        0      0        2 
   8   chr8_36849393     ASom    G    C        0      0        2 
   8   chr8_36849393     HCab    G    C        1      2        2 
   8   chr8_36849393     HPrz    G    C        1      2        2 
   8   chr8_36849393     ZBoe    G    C        0      0        2 
   8   chr8_36849393     ZGre    G    C        0      0        2 
   8   chr8_36849393     ZHar    G    C        0      0        2 
   8   chr8_36849393   Sample    G    C        1      2        2 
   8   chr8_36865053     AAsi    A    C      0.5      1        2 
   8   chr8_36865053     AKia    A    C        0      0        2 
   8   chr8_36865053     AOna    A    C        0      0        2 
   8   chr8_36865053     ASom    A    C        0      0        2 
   8   chr8_36865053     HCab    A    C        0      0        2 
   8   chr8_36865053     HPrz    A    C        0      0        2 
   8   chr8_36865053     ZBoe    A    C        0      0        2 
   8   chr8_36865053     ZGre    A    C        0      0        2 
   8   chr8_36865053     ZHar    A    C        0      0        2 
   8   chr8_36865053   Sample    A    C        0      0        2 
   8   chr8_36865623     AAsi    A    G        0      0        2 
   8   chr8_36865623     AKia    A    G        0      0        2 
   8   chr8_36865623     AOna    A    G        0      0        2 
   8   chr8_36865623     ASom    A    G        1      2        2 
   8   chr8_36865623     HCab    A    G        0      0        2 
   8   chr8_36865623     HPrz    A    G        0      0        2 
   8   chr8_36865623     ZBoe    A    G        0      0        2 
   8   chr8_36865623     ZGre    A    G        0      0        2 
   8   chr8_36865623     ZHar    A    G        0      0        2 
   8   chr8_36865623   Sample    A    G        0      0        2 
   8   chr8_36866547     AAsi    G    C        0      0        2 
   8   chr8_36866547     AKia    G    C        0      0        2 
   8   chr8_36866547     AOna    G    C        0      0        2 
   8   chr8_36866547     ASom    G    C        0      0        2 
   8   chr8_36866547     HCab    G    C        0      0        2 
   8   chr8_36866547     HPrz    G    C      0.5      1        2 
   8   chr8_36866547     ZBoe    G    C        0      0        2 
   8   chr8_36866547     ZGre    G    C        0      0        2 
   8   chr8_36866547     ZHar    G    C        0      0        2 
   8   chr8_36866547   Sample    G    C        0      0        2 
   8   chr8_36869227     AAsi    T    G      0.5      1        2 
   8   chr8_36869227     AKia    T    G        0      0        2 
   8   chr8_36869227     AOna    T    G        0      0        2 
   8   chr8_36869227     ASom    T    G        0      0        2 
   8   chr8_36869227     HCab    T    G        0      0        2 
   8   chr8_36869227     HPrz    T    G        0      0        2 
   8   chr8_36869227     ZBoe    T    G        0      0        2 
   8   chr8_36869227     ZGre    T    G        0      0        2 
   8   chr8_36869227     ZHar    T    G        0      0        2 
   8   chr8_36869227   Sample    T    G        0      0        2 
   8   chr8_36872809     AAsi    A    G        1      2        2 
   8   chr8_36872809     AKia    A    G        0      0        2 
   8   chr8_36872809     AOna    A    G        0      0        2 
   8   chr8_36872809     ASom    A    G        1      2        2 
   8   chr8_36872809     HCab    A    G        0      0        2 
   8   chr8_36872809     HPrz    A    G        0      0        2 
   8   chr8_36872809     ZBoe    A    G        0      0        2 
   8   chr8_36872809     ZGre    A    G        0      0        2 
   8   chr8_36872809     ZHar    A    G        0      0        2 
   8   chr8_36872809   Sample    A    G        0      0        2 
   8   chr8_36875528     AAsi    A    G        0      0        2 
   8   chr8_36875528     AKia    A    G        0      0        2 
   8   chr8_36875528     AOna    A    G        0      0        2 
   8   chr8_36875528     ASom    A    G        0      0        2 
   8   chr8_36875528     HCab    A    G        1      2        2 
   8   chr8_36875528     HPrz    A    G        1      2        2 
   8   chr8_36875528     ZBoe    A    G        0      0        2 
   8   chr8_36875528     ZGre    A    G        0      0        2 
   8   chr8_36875528     ZHar    A    G        0      0        2 
   8   chr8_36875528   Sample    A    G        1      2        2 
   8   chr8_36877965     AAsi    A    G        0      0        2 
   8   chr8_36877965     AKia    A    G        0      0        2 
   8   chr8_36877965     AOna    A    G        0      0        2 
   8   chr8_36877965     ASom    A    G        0      0        2 
   8   chr8_36877965     HCab    A    G        0      0        2 
   8   chr8_36877965     HPrz    A    G      0.5      1        2 
   8   chr8_36877965     ZBoe    A    G        0      0        2 
   8   chr8_36877965     ZGre    A    G        0      0        2 
   8   chr8_36877965     ZHar    A    G        0      0        2 
   8   chr8_36877965   Sample    A    G        0      0        2 
   8   chr8_36880575     AAsi    C    T      0.5      1        2 
   8   chr8_36880575     AKia    C    T        0      0        2 
   8   chr8_36880575     AOna    C    T        0      0        2 
   8   chr8_36880575     ASom    C    T        0      0        2 
   8   chr8_36880575     HCab    C    T        0      0        2 
   8   chr8_36880575     HPrz    C    T        0      0        2 
   8   chr8_36880575     ZBoe    C    T        0      0        2 
   8   chr8_36880575     ZGre    C    T        0      0        2 
   8   chr8_36880575     ZHar    C    T        0      0        2 
   8   chr8_36880575   Sample    C    T        0      0        2 
   8   chr8_36882447     AAsi    C    G        0      0        2 
   8   chr8_36882447     AKia    C    G        0      0        2 
   8   chr8_36882447     AOna    C    G        0      0        2 
   8   chr8_36882447     ASom    C    G        0      0        2 
   8   chr8_36882447     HCab    C    G        1      2        2 
   8   chr8_36882447     HPrz    C    G        1      2        2 
   8   chr8_36882447     ZBoe    C    G        0      0        2 
   8   chr8_36882447     ZGre    C    G        0      0        2 
   8   chr8_36882447     ZHar    C    G        0      0        2 
   8   chr8_36882447   Sample    C    G        1      2        2 
   8   chr8_36894142     AAsi    C    T        0      0        2 
   8   chr8_36894142     AKia    C    T        0      0        2 
   8   chr8_36894142     AOna    C    T        0      0        2 
   8   chr8_36894142     ASom    C    T        0      0        2 
   8   chr8_36894142     HCab    C    T        0      0        2 
   8   chr8_36894142     HPrz    C    T        0      0        2 
   8   chr8_36894142     ZBoe    C    T        1      2        2 
   8   chr8_36894142     ZGre    C    T        0      0        2 
   8   chr8_36894142     ZHar    C    T        0      0        2 
   8   chr8_36894142   Sample    C    T        0      0        2 
   8   chr8_36895041     AAsi    G    T        0      0        2 
   8   chr8_36895041     AKia    G    T        1      2        2 
   8   chr8_36895041     AOna    G    T        1      2        2 
   8   chr8_36895041     ASom    G    T        0      0        2 
   8   chr8_36895041     HCab    G    T        0      0        2 
   8   chr8_36895041     HPrz    G    T        0      0        2 
   8   chr8_36895041     ZBoe    G    T        0      0        2 
   8   chr8_36895041     ZGre    G    T        0      0        2 
   8   chr8_36895041     ZHar    G    T        0      0        2 
   8   chr8_36895041   Sample    G    T        0      0        2 
   8   chr8_36897549     AAsi    T    C      0.5      1        2 
   8   chr8_36897549     AKia    T    C        0      0        2 
   8   chr8_36897549     AOna    T    C        0      0        2 
   8   chr8_36897549     ASom    T    C        0      0        2 
   8   chr8_36897549     HCab    T    C        0      0        2 
   8   chr8_36897549     HPrz    T    C        0      0        2 
   8   chr8_36897549     ZBoe    T    C        0      0        2 
   8   chr8_36897549     ZGre    T    C        0      0        2 
   8   chr8_36897549     ZHar    T    C        0      0        2 
   8   chr8_36897549   Sample    T    C        0      0        2 
   8   chr8_36901324     AAsi    G    A        0      0        2 
   8   chr8_36901324     AKia    G    A        0      0        2 
   8   chr8_36901324     AOna    G    A      0.5      1        2 
   8   chr8_36901324     ASom    G    A        0      0        2 
   8   chr8_36901324     HCab    G    A        0      0        2 
   8   chr8_36901324     HPrz    G    A        0      0        2 
   8   chr8_36901324     ZBoe    G    A        0      0        2 
   8   chr8_36901324     ZGre    G    A        0      0        2 
   8   chr8_36901324     ZHar    G    A        0      0        2 
   8   chr8_36901324   Sample    G    A        0      0        2 
   8   chr8_36904133     AAsi    C    A        0      0        2 
   8   chr8_36904133     AKia    C    A        0      0        2 
   8   chr8_36904133     AOna    C    A        0      0        2 
   8   chr8_36904133     ASom    C    A        0      0        2 
   8   chr8_36904133     HCab    C    A        1      2        2 
   8   chr8_36904133     HPrz    C    A        1      2        2 
   8   chr8_36904133     ZBoe    C    A        0      0        2 
   8   chr8_36904133     ZGre    C    A        0      0        2 
   8   chr8_36904133     ZHar    C    A        0      0        2 
   8   chr8_36904133   Sample    C    A        1      2        2 
   8   chr8_36904599     AAsi    C    T        0      0        2 
   8   chr8_36904599     AKia    C    T        1      2        2 
   8   chr8_36904599     AOna    C    T        1      2        2 
   8   chr8_36904599     ASom    C    T        0      0        2 
   8   chr8_36904599     HCab    C    T        0      0        2 
   8   chr8_36904599     HPrz    C    T        0      0        2 
   8   chr8_36904599     ZBoe    C    T        0      0        2 
   8   chr8_36904599     ZGre    C    T        0      0        2 
   8   chr8_36904599     ZHar    C    T        0      0        2 
   8   chr8_36904599   Sample    C    T        0      0        2 
   8   chr8_36907998     AAsi    C    G        0      0        2 
   8   chr8_36907998     AKia    C    G        0      0        2 
   8   chr8_36907998     AOna    C    G        0      0        2 
   8   chr8_36907998     ASom    C    G        0      0        2 
   8   chr8_36907998     HCab    C    G        0      0        2 
   8   chr8_36907998     HPrz    C    G        0      0        2 
   8   chr8_36907998     ZBoe    C    G        1      2        2 
   8   chr8_36907998     ZGre    C    G        0      0        2 
   8   chr8_36907998     ZHar    C    G        0      0        2 
   8   chr8_36907998   Sample    C    G        0      0        2 
   8   chr8_36928194     AAsi    T    C        0      0        2 
   8   chr8_36928194     AKia    T    C        0      0        2 
   8   chr8_36928194     AOna    T    C        0      0        2 
   8   chr8_36928194     ASom    T    C        0      0        2 
   8   chr8_36928194     HCab    T    C      0.5      1        2 
   8   chr8_36928194     HPrz    T    C        0      0        2 
   8   chr8_36928194     ZBoe    T    C        0      0        2 
   8   chr8_36928194     ZGre    T    C        0      0        2 
   8   chr8_36928194     ZHar    T    C        0      0        2 
   8   chr8_36928194   Sample    T    C        0      0        2 
   8   chr8_36941258     AAsi    C    T        0      0        2 
   8   chr8_36941258     AKia    C    T        0      0        2 
   8   chr8_36941258     AOna    C    T        0      0        2 
   8   chr8_36941258     ASom    C    T        0      0        2 
   8   chr8_36941258     HCab    C    T        0      0        2 
   8   chr8_36941258     HPrz    C    T        0      0        2 
   8   chr8_36941258     ZBoe    C    T        0      0        2 
   8   chr8_36941258     ZGre    C    T        1      2        2 
   8   chr8_36941258     ZHar    C    T        0      0        2 
   8   chr8_36941258   Sample    C    T        0      0        2 
   8   chr8_36943865     AAsi    A    T        0      0        2 
   8   chr8_36943865     AKia    A    T        0      0        2 
   8   chr8_36943865     AOna    A    T        0      0        2 
   8   chr8_36943865     ASom    A    T        0      0        2 
   8   chr8_36943865     HCab    A    T        0      0        2 
   8   chr8_36943865     HPrz    A    T        0      0        2 
   8   chr8_36943865     ZBoe    A    T        1      2        2 
   8   chr8_36943865     ZGre    A    T        0      0        2 
   8   chr8_36943865     ZHar    A    T        0      0        2 
   8   chr8_36943865   Sample    A    T        0      0        2 
   8   chr8_36945656     AAsi    A    C        0      0        2 
   8   chr8_36945656     AKia    A    C        0      0        2 
   8   chr8_36945656     AOna    A    C        0      0        2 
   8   chr8_36945656     ASom    A    C        0      0        2 
   8   chr8_36945656     HCab    A    C      0.5      1        2 
   8   chr8_36945656     HPrz    A    C        0      0        2 
   8   chr8_36945656     ZBoe    A    C        0      0        2 
   8   chr8_36945656     ZGre    A    C        0      0        2 
   8   chr8_36945656     ZHar    A    C        0      0        2 
   8   chr8_36945656   Sample    A    C        0      0        2 
   8   chr8_36945680     AAsi    C    T        0      0        2 
   8   chr8_36945680     AKia    C    T        0      0        2 
   8   chr8_36945680     AOna    C    T        0      0        2 
   8   chr8_36945680     ASom    C    T        0      0        2 
   8   chr8_36945680     HCab    C    T        0      0        2 
   8   chr8_36945680     HPrz    C    T        0      0        2 
   8   chr8_36945680     ZBoe    C    T        0      0        2 
   8   chr8_36945680     ZGre    C    T        0      0        2 
   8   chr8_36945680     ZHar    C    T        1      2        2 
   8   chr8_36945680   Sample    C    T        0      0        2 
   8   chr8_36955432     AAsi    G    A        0      0        2 
   8   chr8_36955432     AKia    G    A        0      0        2 
   8   chr8_36955432     AOna    G    A        0      0        2 
   8   chr8_36955432     ASom    G    A        1      2        2 
   8   chr8_36955432     HCab    G    A        0      0        2 
   8   chr8_36955432     HPrz    G    A        0      0        2 
   8   chr8_36955432     ZBoe    G    A        0      0        2 
   8   chr8_36955432     ZGre    G    A        0      0        2 
   8   chr8_36955432     ZHar    G    A        0      0        2 
   8   chr8_36955432   Sample    G    A        0      0        2 
   8   chr8_36958398     AAsi    T    C        0      0        2 
   8   chr8_36958398     AKia    T    C        0      0        2 
   8   chr8_36958398     AOna    T    C        0      0        2 
   8   chr8_36958398     ASom    T    C        0      0        2 
   8   chr8_36958398     HCab    T    C        1      2        2 
   8   chr8_36958398     HPrz    T    C        1      2        2 
   8   chr8_36958398     ZBoe    T    C        0      0        2 
   8   chr8_36958398     ZGre    T    C        0      0        2 
   8   chr8_36958398     ZHar    T    C        0      0        2 
   8   chr8_36958398   Sample    T    C        1      2        2 
   8   chr8_36958945     AAsi    T    C        0      0        2 
   8   chr8_36958945     AKia    T    C        0      0        2 
   8   chr8_36958945     AOna    T    C        0      0        2 
   8   chr8_36958945     ASom    T    C        0      0        2 
   8   chr8_36958945     HCab    T    C        1      2        2 
   8   chr8_36958945     HPrz    T    C        1      2        2 
   8   chr8_36958945     ZBoe    T    C        0      0        2 
   8   chr8_36958945     ZGre    T    C        0      0        2 
   8   chr8_36958945     ZHar    T    C        0      0        2 
   8   chr8_36958945   Sample    T    C        1      2        2 
   8   chr8_36960215     AAsi    C    G        0      0        2 
   8   chr8_36960215     AKia    C    G        0      0        2 
   8   chr8_36960215     AOna    C    G        0      0        2 
   8   chr8_36960215     ASom    C    G        0      0        2 
   8   chr8_36960215     HCab    C    G        0      0        2 
   8   chr8_36960215     HPrz    C    G        0      0        2 
   8   chr8_36960215     ZBoe    C    G      0.5      1        2 
   8   chr8_36960215     ZGre    C    G        0      0        2 
   8   chr8_36960215     ZHar    C    G        0      0        2 
   8   chr8_36960215   Sample    C    G        0      0        2 
   8   chr8_36965540     AAsi    C    T        1      2        2 
   8   chr8_36965540     AKia    C    T        0      0        2 
   8   chr8_36965540     AOna    C    T        0      0        2 
   8   chr8_36965540     ASom    C    T        1      2        2 
   8   chr8_36965540     HCab    C    T        0      0        2 
   8   chr8_36965540     HPrz    C    T        0      0        2 
   8   chr8_36965540     ZBoe    C    T        0      0        2 
   8   chr8_36965540     ZGre    C    T        0      0        2 
   8   chr8_36965540     ZHar    C    T        0      0        2 
   8   chr8_36965540   Sample    C    T        0      0        2 
   8   chr8_36970912     AAsi    C    T        0      0        2 
   8   chr8_36970912     AKia    C    T        0      0        2 
   8   chr8_36970912     AOna    C    T        0      0        2 
   8   chr8_36970912     ASom    C    T        0      0        2 
   8   chr8_36970912     HCab    C    T        0      0        2 
   8   chr8_36970912     HPrz    C    T        0      0        2 
   8   chr8_36970912     ZBoe    C    T      0.5      1        2 
   8   chr8_36970912     ZGre    C    T        0      0        2 
   8   chr8_36970912     ZHar    C    T        0      0        2 
   8   chr8_36970912   Sample    C    T        0      0        2 
   8   chr8_36971063     AAsi    C    G        0      0        2 
   8   chr8_36971063     AKia    C    G        0      0        2 
   8   chr8_36971063     AOna    C    G        0      0        2 
   8   chr8_36971063     ASom    C    G        0      0        2 
   8   chr8_36971063     HCab    C    G        0      0        2 
   8   chr8_36971063     HPrz    C    G        0      0        2 
   8   chr8_36971063     ZBoe    C    G        0      0        2 
   8   chr8_36971063     ZGre    C    G      0.5      1        2 
   8   chr8_36971063     ZHar    C    G        0      0        2 
   8   chr8_36971063   Sample    C    G        0      0        2 
   8   chr8_36971238     AAsi    C    T        0      0        2 
   8   chr8_36971238     AKia    C    T        0      0        2 
   8   chr8_36971238     AOna    C    T        0      0        2 
   8   chr8_36971238     ASom    C    T        0      0        2 
   8   chr8_36971238     HCab    C    T        1      2        2 
   8   chr8_36971238     HPrz    C    T        1      2        2 
   8   chr8_36971238     ZBoe    C    T        0      0        2 
   8   chr8_36971238     ZGre    C    T        0      0        2 
   8   chr8_36971238     ZHar    C    T        0      0        2 
   8   chr8_36971238   Sample    C    T        1      2        2 
   8   chr8_36984218     AAsi    C    T        0      0        2 
   8   chr8_36984218     AKia    C    T        1      2        2 
   8   chr8_36984218     AOna    C    T        1      2        2 
   8   chr8_36984218     ASom    C    T        0      0        2 
   8   chr8_36984218     HCab    C    T        0      0        2 
   8   chr8_36984218     HPrz    C    T        0      0        2 
   8   chr8_36984218     ZBoe    C    T        0      0        2 
   8   chr8_36984218     ZGre    C    T        0      0        2 
   8   chr8_36984218     ZHar    C    T        0      0        2 
   8   chr8_36984218   Sample    C    T        0      0        2 
   8   chr8_36986568     AAsi    G    T        0      0        2 
   8   chr8_36986568     AKia    G    T        0      0        2 
   8   chr8_36986568     AOna    G    T        0      0        2 
   8   chr8_36986568     ASom    G    T        0      0        2 
   8   chr8_36986568     HCab    G    T        1      2        2 
   8   chr8_36986568     HPrz    G    T        1      2        2 
   8   chr8_36986568     ZBoe    G    T        0      0        2 
   8   chr8_36986568     ZGre    G    T        0      0        2 
   8   chr8_36986568     ZHar    G    T        0      0        2 
   8   chr8_36986568   Sample    G    T        1      2        2 
   8   chr8_36993916     AAsi    T    G        0      0        2 
   8   chr8_36993916     AKia    T    G        0      0        2 
   8   chr8_36993916     AOna    T    G        0      0        2 
   8   chr8_36993916     ASom    T    G        0      0        2 
   8   chr8_36993916     HCab    T    G        1      2        2 
   8   chr8_36993916     HPrz    T    G        1      2        2 
   8   chr8_36993916     ZBoe    T    G        0      0        2 
   8   chr8_36993916     ZGre    T    G        0      0        2 
   8   chr8_36993916     ZHar    T    G        0      0        2 
   8   chr8_36993916   Sample    T    G        1      2        2 
   8   chr8_36995946     AAsi    G    A        0      0        2 
   8   chr8_36995946     AKia    G    A        0      0        2 
   8   chr8_36995946     AOna    G    A        0      0        2 
   8   chr8_36995946     ASom    G    A        0      0        2 
   8   chr8_36995946     HCab    G    A        0      0        2 
   8   chr8_36995946     HPrz    G    A        0      0        2 
   8   chr8_36995946     ZBoe    G    A        0      0        2 
   8   chr8_36995946     ZGre    G    A        1      2        2 
   8   chr8_36995946     ZHar    G    A        0      0        2 
   8   chr8_36995946   Sample    G    A        0      0        2 
   8   chr8_36997082     AAsi    A    G        0      0        2 
   8   chr8_36997082     AKia    A    G        0      0        2 
   8   chr8_36997082     AOna    A    G        0      0        2 
   8   chr8_36997082     ASom    A    G        0      0        2 
   8   chr8_36997082     HCab    A    G        1      2        2 
   8   chr8_36997082     HPrz    A    G        1      2        2 
   8   chr8_36997082     ZBoe    A    G        0      0        2 
   8   chr8_36997082     ZGre    A    G        0      0        2 
   8   chr8_36997082     ZHar    A    G        0      0        2 
   8   chr8_36997082   Sample    A    G        1      2        2 
   8   chr8_37004322     AAsi    T    C        0      0        2 
   8   chr8_37004322     AKia    T    C        0      0        2 
   8   chr8_37004322     AOna    T    C        0      0        2 
   8   chr8_37004322     ASom    T    C        0      0        2 
   8   chr8_37004322     HCab    T    C        1      2        2 
   8   chr8_37004322     HPrz    T    C        1      2        2 
   8   chr8_37004322     ZBoe    T    C        0      0        2 
   8   chr8_37004322     ZGre    T    C        0      0        2 
   8   chr8_37004322     ZHar    T    C        0      0        2 
   8   chr8_37004322   Sample    T    C        1      2        2 
   8   chr8_37011236     AAsi    C    T        0      0        2 
   8   chr8_37011236     AKia    C    T        0      0        2 
   8   chr8_37011236     AOna    C    T        0      0        2 
   8   chr8_37011236     ASom    C    T        0      0        2 
   8   chr8_37011236     HCab    C    T        1      2        2 
   8   chr8_37011236     HPrz    C    T        1      2        2 
   8   chr8_37011236     ZBoe    C    T        0      0        2 
   8   chr8_37011236     ZGre    C    T        0      0        2 
   8   chr8_37011236     ZHar    C    T        0      0        2 
   8   chr8_37011236   Sample    C    T        1      2        2 
   8   chr8_37018679     AAsi    C    A        0      0        2 
   8   chr8_37018679     AKia    C    A        0      0        2 
   8   chr8_37018679     AOna    C    A        0      0        2 
   8   chr8_37018679     ASom    C    A        0      0        2 
   8   chr8_37018679     HCab    C    A        0      0        2 
   8   chr8_37018679     HPrz    C    A        0      0        2 
   8   chr8_37018679     ZBoe    C    A        0      0        2 
   8   chr8_37018679     ZGre    C    A        0      0        2 
   8   chr8_37018679     ZHar    C    A        1      2        2 
   8   chr8_37018679   Sample    C    A        0      0        2 
   8   chr8_37031321     AAsi    G    T        0      0        2 
   8   chr8_37031321     AKia    G    T        0      0        2 
   8   chr8_37031321     AOna    G    T        0      0        2 
   8   chr8_37031321     ASom    G    T      0.5      1        2 
   8   chr8_37031321     HCab    G    T        0      0        2 
   8   chr8_37031321     HPrz    G    T        0      0        2 
   8   chr8_37031321     ZBoe    G    T        0      0        2 
   8   chr8_37031321     ZGre    G    T        0      0        2 
   8   chr8_37031321     ZHar    G    T        0      0        2 
   8   chr8_37031321   Sample    G    T        0      0        2 
   8   chr8_37031557     AAsi    C    T        0      0        2 
   8   chr8_37031557     AKia    C    T        0      0        2 
   8   chr8_37031557     AOna    C    T        0      0        2 
   8   chr8_37031557     ASom    C    T        0      0        2 
   8   chr8_37031557     HCab    C    T        0      0        2 
   8   chr8_37031557     HPrz    C    T        0      0        2 
   8   chr8_37031557     ZBoe    C    T        0      0        2 
   8   chr8_37031557     ZGre    C    T      0.5      1        2 
   8   chr8_37031557     ZHar    C    T        0      0        2 
   8   chr8_37031557   Sample    C    T        0      0        2 
   8   chr8_37034261     AAsi    T    C        0      0        2 
   8   chr8_37034261     AKia    T    C        0      0        2 
   8   chr8_37034261     AOna    T    C        0      0        2 
   8   chr8_37034261     ASom    T    C        0      0        2 
   8   chr8_37034261     HCab    T    C        0      0        2 
   8   chr8_37034261     HPrz    T    C        0      0        2 
   8   chr8_37034261     ZBoe    T    C      0.5      1        2 
   8   chr8_37034261     ZGre    T    C        0      0        2 
   8   chr8_37034261     ZHar    T    C        0      0        2 
   8   chr8_37034261   Sample    T    C        0      0        2 
   8   chr8_37034300     AAsi    G    A        0      0        2 
   8   chr8_37034300     AKia    G    A      0.5      1        2 
   8   chr8_37034300     AOna    G    A        0      0        2 
   8   chr8_37034300     ASom    G    A        0      0        2 
   8   chr8_37034300     HCab    G    A        0      0        2 
   8   chr8_37034300     HPrz    G    A        0      0        2 
   8   chr8_37034300     ZBoe    G    A        0      0        2 
   8   chr8_37034300     ZGre    G    A        0      0        2 
   8   chr8_37034300     ZHar    G    A        0      0        2 
   8   chr8_37034300   Sample    G    A        0      0        2 
   8   chr8_37035248     AAsi    G    A        0      0        2 
   8   chr8_37035248     AKia    G    A        1      2        2 
   8   chr8_37035248     AOna    G    A        0      0        2 
   8   chr8_37035248     ASom    G    A        0      0        2 
   8   chr8_37035248     HCab    G    A        0      0        2 
   8   chr8_37035248     HPrz    G    A        0      0        2 
   8   chr8_37035248     ZBoe    G    A        0      0        2 
   8   chr8_37035248     ZGre    G    A        0      0        2 
   8   chr8_37035248     ZHar    G    A        0      0        2 
   8   chr8_37035248   Sample    G    A        0      0        2 
   8   chr8_37054514     AAsi    G    A        0      0        2 
   8   chr8_37054514     AKia    G    A        0      0        2 
   8   chr8_37054514     AOna    G    A        0      0        2 
   8   chr8_37054514     ASom    G    A        0      0        2 
   8   chr8_37054514     HCab    G    A        1      2        2 
   8   chr8_37054514     HPrz    G    A        1      2        2 
   8   chr8_37054514     ZBoe    G    A        0      0        2 
   8   chr8_37054514     ZGre    G    A        0      0        2 
   8   chr8_37054514     ZHar    G    A        0      0        2 
   8   chr8_37054514   Sample    G    A        1      2        2 
   8   chr8_37056802     AAsi    G    A        0      0        2 
   8   chr8_37056802     AKia    G    A        0      0        2 
   8   chr8_37056802     AOna    G    A        0      0        2 
   8   chr8_37056802     ASom    G    A        0      0        2 
   8   chr8_37056802     HCab    G    A        0      0        2 
   8   chr8_37056802     HPrz    G    A        0      0        2 
   8   chr8_37056802     ZBoe    G    A      0.5      1        2 
   8   chr8_37056802     ZGre    G    A        1      2        2 
   8   chr8_37056802     ZHar    G    A        1      2        2 
   8   chr8_37056802   Sample    G    A        0      0        2 
   8   chr8_37058293     AAsi    G    T        0      0        2 
   8   chr8_37058293     AKia    G    T        0      0        2 
   8   chr8_37058293     AOna    G    T        0      0        2 
   8   chr8_37058293     ASom    G    T        0      0        2 
   8   chr8_37058293     HCab    G    T        1      2        2 
   8   chr8_37058293     HPrz    G    T        1      2        2 
   8   chr8_37058293     ZBoe    G    T        0      0        2 
   8   chr8_37058293     ZGre    G    T        0      0        2 
   8   chr8_37058293     ZHar    G    T        0      0        2 
   8   chr8_37058293   Sample    G    T        1      2        2 
   8   chr8_37079776     AAsi    G    A        0      0        2 
   8   chr8_37079776     AKia    G    A        0      0        2 
   8   chr8_37079776     AOna    G    A        0      0        2 
   8   chr8_37079776     ASom    G    A        0      0        2 
   8   chr8_37079776     HCab    G    A        0      0        2 
   8   chr8_37079776     HPrz    G    A        0      0        2 
   8   chr8_37079776     ZBoe    G    A        1      2        2 
   8   chr8_37079776     ZGre    G    A        1      2        2 
   8   chr8_37079776     ZHar    G    A        1      2        2 
   8   chr8_37079776   Sample    G    A        0      0        2 
   8   chr8_37082772     AAsi    C    T        0      0        2 
   8   chr8_37082772     AKia    C    T        0      0        2 
   8   chr8_37082772     AOna    C    T        0      0        2 
   8   chr8_37082772     ASom    C    T        0      0        2 
   8   chr8_37082772     HCab    C    T        1      2        2 
   8   chr8_37082772     HPrz    C    T        1      2        2 
   8   chr8_37082772     ZBoe    C    T        0      0        2 
   8   chr8_37082772     ZGre    C    T        0      0        2 
   8   chr8_37082772     ZHar    C    T        0      0        2 
   8   chr8_37082772   Sample    C    T        1      2        2 
   8   chr8_37087097     AAsi    T    C        1      2        2 
   8   chr8_37087097     AKia    T    C        1      2        2 
   8   chr8_37087097     AOna    T    C      0.5      1        2 
   8   chr8_37087097     ASom    T    C        1      2        2 
   8   chr8_37087097     HCab    T    C        0      0        2 
   8   chr8_37087097     HPrz    T    C        0      0        2 
   8   chr8_37087097     ZBoe    T    C        0      0        2 
   8   chr8_37087097     ZGre    T    C        0      0        2 
   8   chr8_37087097     ZHar    T    C        0      0        2 
   8   chr8_37087097   Sample    T    C        0      0        2 
   8   chr8_37088564     AAsi    C    G        0      0        2 
   8   chr8_37088564     AKia    C    G        0      0        2 
   8   chr8_37088564     AOna    C    G        0      0        2 
   8   chr8_37088564     ASom    C    G        0      0        2 
   8   chr8_37088564     HCab    C    G        1      2        2 
   8   chr8_37088564     HPrz    C    G        1      2        2 
   8   chr8_37088564     ZBoe    C    G        0      0        2 
   8   chr8_37088564     ZGre    C    G        0      0        2 
   8   chr8_37088564     ZHar    C    G        0      0        2 
   8   chr8_37088564   Sample    C    G        1      2        2 
   8   chr8_37090042     AAsi    A    G        0      0        2 
   8   chr8_37090042     AKia    A    G        0      0        2 
   8   chr8_37090042     AOna    A    G        0      0        2 
   8   chr8_37090042     ASom    A    G        0      0        2 
   8   chr8_37090042     HCab    A    G        0      0        2 
   8   chr8_37090042     HPrz    A    G        0      0        2 
   8   chr8_37090042     ZBoe    A    G        0      0        2 
   8   chr8_37090042     ZGre    A    G        1      2        2 
   8   chr8_37090042     ZHar    A    G        0      0        2 
   8   chr8_37090042   Sample    A    G        0      0        2 
   8   chr8_37090379     AAsi    T    G        0      0        2 
   8   chr8_37090379     AKia    T    G        0      0        2 
   8   chr8_37090379     AOna    T    G        0      0        2 
   8   chr8_37090379     ASom    T    G        0      0        2 
   8   chr8_37090379     HCab    T    G        1      2        2 
   8   chr8_37090379     HPrz    T    G        1      2        2 
   8   chr8_37090379     ZBoe    T    G        0      0        2 
   8   chr8_37090379     ZGre    T    G        0      0        2 
   8   chr8_37090379     ZHar    T    G        0      0        2 
   8   chr8_37090379   Sample    T    G        1      2        2 
   8   chr8_37090638     AAsi    A    C        0      0        2 
   8   chr8_37090638     AKia    A    C        0      0        2 
   8   chr8_37090638     AOna    A    C        0      0        2 
   8   chr8_37090638     ASom    A    C        0      0        2 
   8   chr8_37090638     HCab    A    C        0      0        2 
   8   chr8_37090638     HPrz    A    C        0      0        2 
   8   chr8_37090638     ZBoe    A    C      0.5      1        2 
   8   chr8_37090638     ZGre    A    C        0      0        2 
   8   chr8_37090638     ZHar    A    C        0      0        2 
   8   chr8_37090638   Sample    A    C        0      0        2 
   8   chr8_37093034     AAsi    T    C        0      0        2 
   8   chr8_37093034     AKia    T    C        0      0        2 
   8   chr8_37093034     AOna    T    C        1      2        2 
   8   chr8_37093034     ASom    T    C        0      0        2 
   8   chr8_37093034     HCab    T    C        1      2        2 
   8   chr8_37093034     HPrz    T    C        1      2        2 
   8   chr8_37093034     ZBoe    T    C        0      0        2 
   8   chr8_37093034     ZGre    T    C        0      0        2 
   8   chr8_37093034     ZHar    T    C        0      0        2 
   8   chr8_37093034   Sample    T    C        1      2        2 
   8   chr8_37100967     AAsi    T    C        0      0        2 
   8   chr8_37100967     AKia    T    C        0      0        2 
   8   chr8_37100967     AOna    T    C        0      0        2 
   8   chr8_37100967     ASom    T    C        0      0        2 
   8   chr8_37100967     HCab    T    C        0      0        2 
   8   chr8_37100967     HPrz    T    C      0.5      1        2 
   8   chr8_37100967     ZBoe    T    C        0      0        2 
   8   chr8_37100967     ZGre    T    C        0      0        2 
   8   chr8_37100967     ZHar    T    C        0      0        2 
   8   chr8_37100967   Sample    T    C        0      0        2 
   8   chr8_37103530     AAsi    A    G        0      0        2 
   8   chr8_37103530     AKia    A    G        0      0        2 
   8   chr8_37103530     AOna    A    G        0      0        2 
   8   chr8_37103530     ASom    A    G        0      0        2 
   8   chr8_37103530     HCab    A    G        0      0        2 
   8   chr8_37103530     HPrz    A    G        0      0        2 
   8   chr8_37103530     ZBoe    A    G      0.5      1        2 
   8   chr8_37103530     ZGre    A    G        0      0        2 
   8   chr8_37103530     ZHar    A    G        0      0        2 
   8   chr8_37103530   Sample    A    G        0      0        2 
   8   chr8_37103865     AAsi    C    T        0      0        2 
   8   chr8_37103865     AKia    C    T        0      0        2 
   8   chr8_37103865     AOna    C    T        0      0        2 
   8   chr8_37103865     ASom    C    T        0      0        2 
   8   chr8_37103865     HCab    C    T        1      2        2 
   8   chr8_37103865     HPrz    C    T      0.5      1        2 
   8   chr8_37103865     ZBoe    C    T        0      0        2 
   8   chr8_37103865     ZGre    C    T        0      0        2 
   8   chr8_37103865     ZHar    C    T        0      0        2 
   8   chr8_37103865   Sample    C    T        1      2        2 
   8   chr8_37117287     AAsi    A    G        0      0        2 
   8   chr8_37117287     AKia    A    G        0      0        2 
   8   chr8_37117287     AOna    A    G        0      0        2 
   8   chr8_37117287     ASom    A    G        0      0        2 
   8   chr8_37117287     HCab    A    G        0      0        2 
   8   chr8_37117287     HPrz    A    G        0      0        2 
   8   chr8_37117287     ZBoe    A    G        0      0        2 
   8   chr8_37117287     ZGre    A    G        1      2        2 
   8   chr8_37117287     ZHar    A    G        0      0        2 
   8   chr8_37117287   Sample    A    G        0      0        2 
   8   chr8_37117699     AAsi    A    G        0      0        2 
   8   chr8_37117699     AKia    A    G        0      0        2 
   8   chr8_37117699     AOna    A    G        0      0        2 
   8   chr8_37117699     ASom    A    G        0      0        2 
   8   chr8_37117699     HCab    A    G        1      2        2 
   8   chr8_37117699     HPrz    A    G        1      2        2 
   8   chr8_37117699     ZBoe    A    G        0      0        2 
   8   chr8_37117699     ZGre    A    G        0      0        2 
   8   chr8_37117699     ZHar    A    G        0      0        2 
   8   chr8_37117699   Sample    A    G        1      2        2 
   8   chr8_37125291     AAsi    G    A        0      0        2 
   8   chr8_37125291     AKia    G    A        0      0        2 
   8   chr8_37125291     AOna    G    A        0      0        2 
   8   chr8_37125291     ASom    G    A        0      0        2 
   8   chr8_37125291     HCab    G    A        0      0        2 
   8   chr8_37125291     HPrz    G    A        0      0        2 
   8   chr8_37125291     ZBoe    G    A        1      2        2 
   8   chr8_37125291     ZGre    G    A        0      0        2 
   8   chr8_37125291     ZHar    G    A        0      0        2 
   8   chr8_37125291   Sample    G    A        0      0        2 
   8   chr8_37126861     AAsi    C    T        0      0        2 
   8   chr8_37126861     AKia    C    T        0      0        2 
   8   chr8_37126861     AOna    C    T        0      0        2 
   8   chr8_37126861     ASom    C    T        0      0        2 
   8   chr8_37126861     HCab    C    T        1      2        2 
   8   chr8_37126861     HPrz    C    T        1      2        2 
   8   chr8_37126861     ZBoe    C    T        0      0        2 
   8   chr8_37126861     ZGre    C    T        0      0        2 
   8   chr8_37126861     ZHar    C    T        0      0        2 
   8   chr8_37126861   Sample    C    T        0      0        2 
   8   chr8_37129227     AAsi    T    C        0      0        2 
   8   chr8_37129227     AKia    T    C        0      0        2 
   8   chr8_37129227     AOna    T    C      0.5      1        2 
   8   chr8_37129227     ASom    T    C        0      0        2 
   8   chr8_37129227     HCab    T    C        0      0        2 
   8   chr8_37129227     HPrz    T    C        0      0        2 
   8   chr8_37129227     ZBoe    T    C        0      0        2 
   8   chr8_37129227     ZGre    T    C        0      0        2 
   8   chr8_37129227     ZHar    T    C        0      0        2 
   8   chr8_37129227   Sample    T    C        0      0        2 
   8   chr8_37133196     AAsi    T    G        0      0        2 
   8   chr8_37133196     AKia    T    G        0      0        2 
   8   chr8_37133196     AOna    T    G      0.5      1        2 
   8   chr8_37133196     ASom    T    G        0      0        2 
   8   chr8_37133196     HCab    T    G        0      0        2 
   8   chr8_37133196     HPrz    T    G        0      0        2 
   8   chr8_37133196     ZBoe    T    G        0      0        2 
   8   chr8_37133196     ZGre    T    G        0      0        2 
   8   chr8_37133196     ZHar    T    G        0      0        2 
   8   chr8_37133196   Sample    T    G        0      0        2 
   8   chr8_37134759     AAsi    G    A        0      0        2 
   8   chr8_37134759     AKia    G    A        0      0        2 
   8   chr8_37134759     AOna    G    A        0      0        2 
   8   chr8_37134759     ASom    G    A        0      0        2 
   8   chr8_37134759     HCab    G    A        1      2        2 
   8   chr8_37134759     HPrz    G    A        1      2        2 
   8   chr8_37134759     ZBoe    G    A        0      0        2 
   8   chr8_37134759     ZGre    G    A        0      0        2 
   8   chr8_37134759     ZHar    G    A        0      0        2 
   8   chr8_37134759   Sample    G    A        1      2        2 
   8   chr8_37148203     AAsi    A    C        0      0        2 
   8   chr8_37148203     AKia    A    C        0      0        2 
   8   chr8_37148203     AOna    A    C      0.5      1        2 
   8   chr8_37148203     ASom    A    C        0      0        2 
   8   chr8_37148203     HCab    A    C        0      0        2 
   8   chr8_37148203     HPrz    A    C        0      0        2 
   8   chr8_37148203     ZBoe    A    C        0      0        2 
   8   chr8_37148203     ZGre    A    C        0      0        2 
   8   chr8_37148203     ZHar    A    C        0      0        2 
   8   chr8_37148203   Sample    A    C        0      0        2 
   8   chr8_37148560     AAsi    A    C        0      0        2 
   8   chr8_37148560     AKia    A    C        0      0        2 
   8   chr8_37148560     AOna    A    C        0      0        2 
   8   chr8_37148560     ASom    A    C        0      0        2 
   8   chr8_37148560     HCab    A    C        1      2        2 
   8   chr8_37148560     HPrz    A    C        1      2        2 
   8   chr8_37148560     ZBoe    A    C        0      0        2 
   8   chr8_37148560     ZGre    A    C        0      0        2 
   8   chr8_37148560     ZHar    A    C        0      0        2 
   8   chr8_37148560   Sample    A    C        1      2        2 
   8   chr8_37150653     AAsi    C    T        0      0        2 
   8   chr8_37150653     AKia    C    T        0      0        2 
   8   chr8_37150653     AOna    C    T        0      0        2 
   8   chr8_37150653     ASom    C    T        0      0        2 
   8   chr8_37150653     HCab    C    T        1      2        2 
   8   chr8_37150653     HPrz    C    T        1      2        2 
   8   chr8_37150653     ZBoe    C    T        0      0        2 
   8   chr8_37150653     ZGre    C    T        0      0        2 
   8   chr8_37150653     ZHar    C    T        0      0        2 
   8   chr8_37150653   Sample    C    T        1      2        2 
   8   chr8_37154338     AAsi    G    A        0      0        2 
   8   chr8_37154338     AKia    G    A        0      0        2 
   8   chr8_37154338     AOna    G    A        0      0        2 
   8   chr8_37154338     ASom    G    A        0      0        2 
   8   chr8_37154338     HCab    G    A        0      0        2 
   8   chr8_37154338     HPrz    G    A        0      0        2 
   8   chr8_37154338     ZBoe    G    A      0.5      1        2 
   8   chr8_37154338     ZGre    G    A        0      0        2 
   8   chr8_37154338     ZHar    G    A        0      0        2 
   8   chr8_37154338   Sample    G    A        0      0        2 
   8   chr8_37155012     AAsi    A    G        0      0        2 
   8   chr8_37155012     AKia    A    G        1      2        2 
   8   chr8_37155012     AOna    A    G        0      0        2 
   8   chr8_37155012     ASom    A    G        0      0        2 
   8   chr8_37155012     HCab    A    G        0      0        2 
   8   chr8_37155012     HPrz    A    G        0      0        2 
   8   chr8_37155012     ZBoe    A    G        0      0        2 
   8   chr8_37155012     ZGre    A    G        0      0        2 
   8   chr8_37155012     ZHar    A    G        0      0        2 
   8   chr8_37155012   Sample    A    G        0      0        2 
   8   chr8_37159731     AAsi    A    T        0      0        2 
   8   chr8_37159731     AKia    A    T        0      0        2 
   8   chr8_37159731     AOna    A    T        0      0        2 
   8   chr8_37159731     ASom    A    T      0.5      1        2 
   8   chr8_37159731     HCab    A    T        0      0        2 
   8   chr8_37159731     HPrz    A    T        0      0        2 
   8   chr8_37159731     ZBoe    A    T        0      0        2 
   8   chr8_37159731     ZGre    A    T        0      0        2 
   8   chr8_37159731     ZHar    A    T        0      0        2 
   8   chr8_37159731   Sample    A    T        0      0        2 
   8   chr8_37160118     AAsi    C    T        0      0        2 
   8   chr8_37160118     AKia    C    T        0      0        2 
   8   chr8_37160118     AOna    C    T        0      0        2 
   8   chr8_37160118     ASom    C    T        0      0        2 
   8   chr8_37160118     HCab    C    T        0      0        2 
   8   chr8_37160118     HPrz    C    T        0      0        2 
   8   chr8_37160118     ZBoe    C    T      0.5      1        2 
   8   chr8_37160118     ZGre    C    T        0      0        2 
   8   chr8_37160118     ZHar    C    T        0      0        2 
   8   chr8_37160118   Sample    C    T        0      0        2 
   8   chr8_37162089     AAsi    A    G      0.5      1        2 
   8   chr8_37162089     AKia    A    G        0      0        2 
   8   chr8_37162089     AOna    A    G        0      0        2 
   8   chr8_37162089     ASom    A    G        0      0        2 
   8   chr8_37162089     HCab    A    G        0      0        2 
   8   chr8_37162089     HPrz    A    G        0      0        2 
   8   chr8_37162089     ZBoe    A    G        0      0        2 
   8   chr8_37162089     ZGre    A    G        0      0        2 
   8   chr8_37162089     ZHar    A    G        0      0        2 
   8   chr8_37162089   Sample    A    G        0      0        2 
   8   chr8_37162789     AAsi    C    G        0      0        2 
   8   chr8_37162789     AKia    C    G        0      0        2 
   8   chr8_37162789     AOna    C    G        0      0        2 
   8   chr8_37162789     ASom    C    G        0      0        2 
   8   chr8_37162789     HCab    C    G        1      2        2 
   8   chr8_37162789     HPrz    C    G        1      2        2 
   8   chr8_37162789     ZBoe    C    G        0      0        2 
   8   chr8_37162789     ZGre    C    G        0      0        2 
   8   chr8_37162789     ZHar    C    G        0      0        2 
   8   chr8_37162789   Sample    C    G        1      2        2 
   8   chr8_37164904     AAsi    A    T        0      0        2 
   8   chr8_37164904     AKia    A    T        0      0        2 
   8   chr8_37164904     AOna    A    T        0      0        2 
   8   chr8_37164904     ASom    A    T        0      0        2 
   8   chr8_37164904     HCab    A    T        0      0        2 
   8   chr8_37164904     HPrz    A    T        0      0        2 
   8   chr8_37164904     ZBoe    A    T        1      2        2 
   8   chr8_37164904     ZGre    A    T        0      0        2 
   8   chr8_37164904     ZHar    A    T        1      2        2 
   8   chr8_37164904   Sample    A    T        0      0        2 
   8   chr8_37167899     AAsi    A    G        0      0        2 
   8   chr8_37167899     AKia    A    G        1      2        2 
   8   chr8_37167899     AOna    A    G      0.5      1        2 
   8   chr8_37167899     ASom    A    G        0      0        2 
   8   chr8_37167899     HCab    A    G        0      0        2 
   8   chr8_37167899     HPrz    A    G        0      0        2 
   8   chr8_37167899     ZBoe    A    G        0      0        2 
   8   chr8_37167899     ZGre    A    G        0      0        2 
   8   chr8_37167899     ZHar    A    G        0      0        2 
   8   chr8_37167899   Sample    A    G        0      0        2 
   8   chr8_37170551     AAsi    G    A        0      0        2 
   8   chr8_37170551     AKia    G    A        0      0        2 
   8   chr8_37170551     AOna    G    A        0      0        2 
   8   chr8_37170551     ASom    G    A        1      2        2 
   8   chr8_37170551     HCab    G    A        0      0        2 
   8   chr8_37170551     HPrz    G    A        0      0        2 
   8   chr8_37170551     ZBoe    G    A        0      0        2 
   8   chr8_37170551     ZGre    G    A        0      0        2 
   8   chr8_37170551     ZHar    G    A        0      0        2 
   8   chr8_37170551   Sample    G    A        0      0        2 
   8   chr8_37187282     AAsi    T    C        0      0        2 
   8   chr8_37187282     AKia    T    C        0      0        2 
   8   chr8_37187282     AOna    T    C        0      0        2 
   8   chr8_37187282     ASom    T    C        0      0        2 
   8   chr8_37187282     HCab    T    C        1      2        2 
   8   chr8_37187282     HPrz    T    C        1      2        2 
   8   chr8_37187282     ZBoe    T    C        0      0        2 
   8   chr8_37187282     ZGre    T    C        0      0        2 
   8   chr8_37187282     ZHar    T    C        0      0        2 
   8   chr8_37187282   Sample    T    C        1      2        2 
   8   chr8_37193996     AAsi    G    A        0      0        2 
   8   chr8_37193996     AKia    G    A        0      0        2 
   8   chr8_37193996     AOna    G    A        0      0        2 
   8   chr8_37193996     ASom    G    A        0      0        2 
   8   chr8_37193996     HCab    G    A        0      0        2 
   8   chr8_37193996     HPrz    G    A        0      0        2 
   8   chr8_37193996     ZBoe    G    A      0.5      1        2 
   8   chr8_37193996     ZGre    G    A        0      0        2 
   8   chr8_37193996     ZHar    G    A        0      0        2 
   8   chr8_37193996   Sample    G    A        0      0        2 
   8   chr8_37195981     AAsi    T    A        0      0        2 
   8   chr8_37195981     AKia    T    A        0      0        2 
   8   chr8_37195981     AOna    T    A        0      0        2 
   8   chr8_37195981     ASom    T    A        0      0        2 
   8   chr8_37195981     HCab    T    A        0      0        2 
   8   chr8_37195981     HPrz    T    A        0      0        2 
   8   chr8_37195981     ZBoe    T    A      0.5      1        2 
   8   chr8_37195981     ZGre    T    A        0      0        2 
   8   chr8_37195981     ZHar    T    A        0      0        2 
   8   chr8_37195981   Sample    T    A        0      0        2 
   8   chr8_37203873     AAsi    G    A        0      0        2 
   8   chr8_37203873     AKia    G    A        0      0        2 
   8   chr8_37203873     AOna    G    A        0      0        2 
   8   chr8_37203873     ASom    G    A        0      0        2 
   8   chr8_37203873     HCab    G    A        0      0        2 
   8   chr8_37203873     HPrz    G    A        0      0        2 
   8   chr8_37203873     ZBoe    G    A        1      2        2 
   8   chr8_37203873     ZGre    G    A        0      0        2 
   8   chr8_37203873     ZHar    G    A        0      0        2 
   8   chr8_37203873   Sample    G    A        0      0        2 
   8   chr8_37236747     AAsi    A    G        0      0        2 
   8   chr8_37236747     AKia    A    G        1      2        2 
   8   chr8_37236747     AOna    A    G      0.5      1        2 
   8   chr8_37236747     ASom    A    G        0      0        2 
   8   chr8_37236747     HCab    A    G        0      0        2 
   8   chr8_37236747     HPrz    A    G        0      0        2 
   8   chr8_37236747     ZBoe    A    G        0      0        2 
   8   chr8_37236747     ZGre    A    G        0      0        2 
   8   chr8_37236747     ZHar    A    G        0      0        2 
   8   chr8_37236747   Sample    A    G        0      0        2 
   8   chr8_37238550     AAsi    G    A        0      0        2 
   8   chr8_37238550     AKia    G    A        0      0        2 
   8   chr8_37238550     AOna    G    A      0.5      1        2 
   8   chr8_37238550     ASom    G    A        0      0        2 
   8   chr8_37238550     HCab    G    A        0      0        2 
   8   chr8_37238550     HPrz    G    A        0      0        2 
   8   chr8_37238550     ZBoe    G    A        0      0        2 
   8   chr8_37238550     ZGre    G    A        0      0        2 
   8   chr8_37238550     ZHar    G    A        0      0        2 
   8   chr8_37238550   Sample    G    A        0      0        2 
   8   chr8_37240518     AAsi    A    C        0      0        2 
   8   chr8_37240518     AKia    A    C        0      0        2 
   8   chr8_37240518     AOna    A    C        0      0        2 
   8   chr8_37240518     ASom    A    C        0      0        2 
   8   chr8_37240518     HCab    A    C        0      0        2 
   8   chr8_37240518     HPrz    A    C        0      0        2 
   8   chr8_37240518     ZBoe    A    C        0      0        2 
   8   chr8_37240518     ZGre    A    C        0      0        2 
   8   chr8_37240518     ZHar    A    C        1      2        2 
   8   chr8_37240518   Sample    A    C        0      0        2 
   8   chr8_37246299     AAsi    T    C        0      0        2 
   8   chr8_37246299     AKia    T    C        0      0        2 
   8   chr8_37246299     AOna    T    C        0      0        2 
   8   chr8_37246299     ASom    T    C        0      0        2 
   8   chr8_37246299     HCab    T    C        0      0        2 
   8   chr8_37246299     HPrz    T    C      0.5      1        2 
   8   chr8_37246299     ZBoe    T    C        0      0        2 
   8   chr8_37246299     ZGre    T    C        0      0        2 
   8   chr8_37246299     ZHar    T    C        0      0        2 
   8   chr8_37246299   Sample    T    C        0      0        2 
   8   chr8_37256472     AAsi    A    C        0      0        2 
   8   chr8_37256472     AKia    A    C        0      0        2 
   8   chr8_37256472     AOna    A    C        0      0        2 
   8   chr8_37256472     ASom    A    C        0      0        2 
   8   chr8_37256472     HCab    A    C        0      0        2 
   8   chr8_37256472     HPrz    A    C        0      0        2 
   8   chr8_37256472     ZBoe    A    C        0      0        2 
   8   chr8_37256472     ZGre    A    C        1      2        2 
   8   chr8_37256472     ZHar    A    C        0      0        2 
   8   chr8_37256472   Sample    A    C        0      0        2 
   8   chr8_37285564     AAsi    T    C        1      2        2 
   8   chr8_37285564     AKia    T    C        0      0        2 
   8   chr8_37285564     AOna    T    C        0      0        2 
   8   chr8_37285564     ASom    T    C        0      0        2 
   8   chr8_37285564     HCab    T    C        0      0        2 
   8   chr8_37285564     HPrz    T    C        0      0        2 
   8   chr8_37285564     ZBoe    T    C        0      0        2 
   8   chr8_37285564     ZGre    T    C        0      0        2 
   8   chr8_37285564     ZHar    T    C        0      0        2 
   8   chr8_37285564   Sample    T    C        0      0        2 
   8   chr8_37286161     AAsi    T    C        0      0        2 
   8   chr8_37286161     AKia    T    C        0      0        2 
   8   chr8_37286161     AOna    T    C        0      0        2 
   8   chr8_37286161     ASom    T    C        0      0        2 
   8   chr8_37286161     HCab    T    C        0      0        2 
   8   chr8_37286161     HPrz    T    C        0      0        2 
   8   chr8_37286161     ZBoe    T    C        0      0        2 
   8   chr8_37286161     ZGre    T    C        0      0        2 
   8   chr8_37286161     ZHar    T    C        1      2        2 
   8   chr8_37286161   Sample    T    C        0      0        2 
   8   chr8_37291577     AAsi    G    C        0      0        2 
   8   chr8_37291577     AKia    G    C        0      0        2 
   8   chr8_37291577     AOna    G    C        0      0        2 
   8   chr8_37291577     ASom    G    C        0      0        2 
   8   chr8_37291577     HCab    G    C        0      0        2 
   8   chr8_37291577     HPrz    G    C        0      0        2 
   8   chr8_37291577     ZBoe    G    C        0      0        2 
   8   chr8_37291577     ZGre    G    C        0      0        2 
   8   chr8_37291577     ZHar    G    C        1      2        2 
   8   chr8_37291577   Sample    G    C        0      0        2 
   8   chr8_37293574     AAsi    G    C        0      0        2 
   8   chr8_37293574     AKia    G    C        0      0        2 
   8   chr8_37293574     AOna    G    C        0      0        2 
   8   chr8_37293574     ASom    G    C        0      0        2 
   8   chr8_37293574     HCab    G    C        1      2        2 
   8   chr8_37293574     HPrz    G    C        1      2        2 
   8   chr8_37293574     ZBoe    G    C        0      0        2 
   8   chr8_37293574     ZGre    G    C        0      0        2 
   8   chr8_37293574     ZHar    G    C        0      0        2 
   8   chr8_37293574   Sample    G    C        1      2        2 
   8   chr8_37297401     AAsi    T    C        0      0        2 
   8   chr8_37297401     AKia    T    C      0.5      1        2 
   8   chr8_37297401     AOna    T    C        0      0        2 
   8   chr8_37297401     ASom    T    C        0      0        2 
   8   chr8_37297401     HCab    T    C        0      0        2 
   8   chr8_37297401     HPrz    T    C        0      0        2 
   8   chr8_37297401     ZBoe    T    C        0      0        2 
   8   chr8_37297401     ZGre    T    C        0      0        2 
   8   chr8_37297401     ZHar    T    C        0      0        2 
   8   chr8_37297401   Sample    T    C        0      0        2 
   8   chr8_37301600     AAsi    A    G        0      0        2 
   8   chr8_37301600     AKia    A    G        1      2        2 
   8   chr8_37301600     AOna    A    G        0      0        2 
   8   chr8_37301600     ASom    A    G        0      0        2 
   8   chr8_37301600     HCab    A    G        0      0        2 
   8   chr8_37301600     HPrz    A    G        0      0        2 
   8   chr8_37301600     ZBoe    A    G        0      0        2 
   8   chr8_37301600     ZGre    A    G        0      0        2 
   8   chr8_37301600     ZHar    A    G        0      0        2 
   8   chr8_37301600   Sample    A    G        0      0        2 
   8   chr8_37304254     AAsi    G    A        0      0        2 
   8   chr8_37304254     AKia    G    A        0      0        2 
   8   chr8_37304254     AOna    G    A        0      0        2 
   8   chr8_37304254     ASom    G    A        0      0        2 
   8   chr8_37304254     HCab    G    A        1      2        2 
   8   chr8_37304254     HPrz    G    A        1      2        2 
   8   chr8_37304254     ZBoe    G    A        0      0        2 
   8   chr8_37304254     ZGre    G    A        0      0        2 
   8   chr8_37304254     ZHar    G    A        0      0        2 
   8   chr8_37304254   Sample    G    A        1      2        2 
   8   chr8_37306397     AAsi    C    T        0      0        2 
   8   chr8_37306397     AKia    C    T        0      0        2 
   8   chr8_37306397     AOna    C    T        0      0        2 
   8   chr8_37306397     ASom    C    T        0      0        2 
   8   chr8_37306397     HCab    C    T        0      0        2 
   8   chr8_37306397     HPrz    C    T        0      0        2 
   8   chr8_37306397     ZBoe    C    T      0.5      1        2 
   8   chr8_37306397     ZGre    C    T        0      0        2 
   8   chr8_37306397     ZHar    C    T        0      0        2 
   8   chr8_37306397   Sample    C    T        0      0        2 
   8   chr8_37310333     AAsi    G    A        0      0        2 
   8   chr8_37310333     AKia    G    A      0.5      1        2 
   8   chr8_37310333     AOna    G    A        0      0        2 
   8   chr8_37310333     ASom    G    A        0      0        2 
   8   chr8_37310333     HCab    G    A        0      0        2 
   8   chr8_37310333     HPrz    G    A        0      0        2 
   8   chr8_37310333     ZBoe    G    A        0      0        2 
   8   chr8_37310333     ZGre    G    A        0      0        2 
   8   chr8_37310333     ZHar    G    A        0      0        2 
   8   chr8_37310333   Sample    G    A        0      0        2 
   8   chr8_37312135     AAsi    G    A        0      0        2 
   8   chr8_37312135     AKia    G    A        0      0        2 
   8   chr8_37312135     AOna    G    A        0      0        2 
   8   chr8_37312135     ASom    G    A        0      0        2 
   8   chr8_37312135     HCab    G    A        1      2        2 
   8   chr8_37312135     HPrz    G    A        1      2        2 
   8   chr8_37312135     ZBoe    G    A        0      0        2 
   8   chr8_37312135     ZGre    G    A        0      0        2 
   8   chr8_37312135     ZHar    G    A        0      0        2 
   8   chr8_37312135   Sample    G    A        1      2        2 
   8   chr8_37314763     AAsi    G    A        0      0        2 
   8   chr8_37314763     AKia    G    A        0      0        2 
   8   chr8_37314763     AOna    G    A        0      0        2 
   8   chr8_37314763     ASom    G    A        0      0        2 
   8   chr8_37314763     HCab    G    A        1      2        2 
   8   chr8_37314763     HPrz    G    A        1      2        2 
   8   chr8_37314763     ZBoe    G    A        0      0        2 
   8   chr8_37314763     ZGre    G    A        0      0        2 
   8   chr8_37314763     ZHar    G    A        0      0        2 
   8   chr8_37314763   Sample    G    A        1      2        2 
   8   chr8_37324068     AAsi    A    G        0      0        2 
   8   chr8_37324068     AKia    A    G        0      0        2 
   8   chr8_37324068     AOna    A    G        0      0        2 
   8   chr8_37324068     ASom    A    G        0      0        2 
   8   chr8_37324068     HCab    A    G        0      0        2 
   8   chr8_37324068     HPrz    A    G        0      0        2 
   8   chr8_37324068     ZBoe    A    G        0      0        2 
   8   chr8_37324068     ZGre    A    G        1      2        2 
   8   chr8_37324068     ZHar    A    G        0      0        2 
   8   chr8_37324068   Sample    A    G        0      0        2 
   8   chr8_37324607     AAsi    A    G        1      2        2 
   8   chr8_37324607     AKia    A    G        0      0        2 
   8   chr8_37324607     AOna    A    G        0      0        2 
   8   chr8_37324607     ASom    A    G        0      0        2 
   8   chr8_37324607     HCab    A    G        0      0        2 
   8   chr8_37324607     HPrz    A    G        0      0        2 
   8   chr8_37324607     ZBoe    A    G        0      0        2 
   8   chr8_37324607     ZGre    A    G        0      0        2 
   8   chr8_37324607     ZHar    A    G        0      0        2 
   8   chr8_37324607   Sample    A    G        0      0        2 
   8   chr8_37331726     AAsi    T    C        1      2        2 
   8   chr8_37331726     AKia    T    C        0      0        2 
   8   chr8_37331726     AOna    T    C        0      0        2 
   8   chr8_37331726     ASom    T    C        1      2        2 
   8   chr8_37331726     HCab    T    C        0      0        2 
   8   chr8_37331726     HPrz    T    C        0      0        2 
   8   chr8_37331726     ZBoe    T    C        0      0        2 
   8   chr8_37331726     ZGre    T    C        0      0        2 
   8   chr8_37331726     ZHar    T    C        0      0        2 
   8   chr8_37331726   Sample    T    C        0      0        2 
   8   chr8_37331969     AAsi    C    T        0      0        2 
   8   chr8_37331969     AKia    C    T        0      0        2 
   8   chr8_37331969     AOna    C    T        0      0        2 
   8   chr8_37331969     ASom    C    T        0      0        2 
   8   chr8_37331969     HCab    C    T        1      2        2 
   8   chr8_37331969     HPrz    C    T        1      2        2 
   8   chr8_37331969     ZBoe    C    T        0      0        2 
   8   chr8_37331969     ZGre    C    T        0      0        2 
   8   chr8_37331969     ZHar    C    T        0      0        2 
   8   chr8_37331969   Sample    C    T        1      2        2 
   8   chr8_37334895     AAsi    C    A        0      0        2 
   8   chr8_37334895     AKia    C    A        0      0        2 
   8   chr8_37334895     AOna    C    A        0      0        2 
   8   chr8_37334895     ASom    C    A        0      0        2 
   8   chr8_37334895     HCab    C    A        0      0        2 
   8   chr8_37334895     HPrz    C    A        0      0        2 
   8   chr8_37334895     ZBoe    C    A      0.5      1        2 
   8   chr8_37334895     ZGre    C    A        0      0        2 
   8   chr8_37334895     ZHar    C    A        0      0        2 
   8   chr8_37334895   Sample    C    A        0      0        2 
   8   chr8_37336625     AAsi    T    G        0      0        2 
   8   chr8_37336625     AKia    T    G        1      2        2 
   8   chr8_37336625     AOna    T    G        1      2        2 
   8   chr8_37336625     ASom    T    G        0      0        2 
   8   chr8_37336625     HCab    T    G        0      0        2 
   8   chr8_37336625     HPrz    T    G        0      0        2 
   8   chr8_37336625     ZBoe    T    G        0      0        2 
   8   chr8_37336625     ZGre    T    G        0      0        2 
   8   chr8_37336625     ZHar    T    G        0      0        2 
   8   chr8_37336625   Sample    T    G        0      0        2 
   8   chr8_37340062     AAsi    T    C        0      0        2 
   8   chr8_37340062     AKia    T    C      0.5      1        2 
   8   chr8_37340062     AOna    T    C        0      0        2 
   8   chr8_37340062     ASom    T    C        0      0        2 
   8   chr8_37340062     HCab    T    C        0      0        2 
   8   chr8_37340062     HPrz    T    C        0      0        2 
   8   chr8_37340062     ZBoe    T    C        0      0        2 
   8   chr8_37340062     ZGre    T    C        0      0        2 
   8   chr8_37340062     ZHar    T    C        0      0        2 
   8   chr8_37340062   Sample    T    C        0      0        2 
   8   chr8_37342329     AAsi    A    G        0      0        2 
   8   chr8_37342329     AKia    A    G        0      0        2 
   8   chr8_37342329     AOna    A    G      0.5      1        2 
   8   chr8_37342329     ASom    A    G        0      0        2 
   8   chr8_37342329     HCab    A    G        0      0        2 
   8   chr8_37342329     HPrz    A    G        0      0        2 
   8   chr8_37342329     ZBoe    A    G        0      0        2 
   8   chr8_37342329     ZGre    A    G        0      0        2 
   8   chr8_37342329     ZHar    A    G        0      0        2 
   8   chr8_37342329   Sample    A    G        0      0        2 
   8   chr8_37342753     AAsi    G    A        0      0        2 
   8   chr8_37342753     AKia    G    A        0      0        2 
   8   chr8_37342753     AOna    G    A        0      0        2 
   8   chr8_37342753     ASom    G    A        0      0        2 
   8   chr8_37342753     HCab    G    A        1      2        2 
   8   chr8_37342753     HPrz    G    A        1      2        2 
   8   chr8_37342753     ZBoe    G    A        0      0        2 
   8   chr8_37342753     ZGre    G    A        0      0        2 
   8   chr8_37342753     ZHar    G    A        0      0        2 
   8   chr8_37342753   Sample    G    A        1      2        2 
   8   chr8_37348373     AAsi    G    A        0      0        2 
   8   chr8_37348373     AKia    G    A        0      0        2 
   8   chr8_37348373     AOna    G    A        0      0        2 
   8   chr8_37348373     ASom    G    A        0      0        2 
   8   chr8_37348373     HCab    G    A        1      2        2 
   8   chr8_37348373     HPrz    G    A        1      2        2 
   8   chr8_37348373     ZBoe    G    A        0      0        2 
   8   chr8_37348373     ZGre    G    A        0      0        2 
   8   chr8_37348373     ZHar    G    A        0      0        2 
   8   chr8_37348373   Sample    G    A        1      2        2 
   8   chr8_37349345     AAsi    G    A        0      0        2 
   8   chr8_37349345     AKia    G    A        0      0        2 
   8   chr8_37349345     AOna    G    A        0      0        2 
   8   chr8_37349345     ASom    G    A        0      0        2 
   8   chr8_37349345     HCab    G    A        1      2        2 
   8   chr8_37349345     HPrz    G    A        1      2        2 
   8   chr8_37349345     ZBoe    G    A        0      0        2 
   8   chr8_37349345     ZGre    G    A        0      0        2 
   8   chr8_37349345     ZHar    G    A        0      0        2 
   8   chr8_37349345   Sample    G    A        1      2        2 
   8   chr8_37350191     AAsi    G    A        0      0        2 
   8   chr8_37350191     AKia    G    A        0      0        2 
   8   chr8_37350191     AOna    G    A        0      0        2 
   8   chr8_37350191     ASom    G    A        0      0        2 
   8   chr8_37350191     HCab    G    A        1      2        2 
   8   chr8_37350191     HPrz    G    A        1      2        2 
   8   chr8_37350191     ZBoe    G    A        0      0        2 
   8   chr8_37350191     ZGre    G    A        0      0        2 
   8   chr8_37350191     ZHar    G    A        0      0        2 
   8   chr8_37350191   Sample    G    A        1      2        2 
   8   chr8_37365066     AAsi    G    T        0      0        2 
   8   chr8_37365066     AKia    G    T        0      0        2 
   8   chr8_37365066     AOna    G    T        0      0        2 
   8   chr8_37365066     ASom    G    T        0      0        2 
   8   chr8_37365066     HCab    G    T        0      0        2 
   8   chr8_37365066     HPrz    G    T        0      0        2 
   8   chr8_37365066     ZBoe    G    T        0      0        2 
   8   chr8_37365066     ZGre    G    T        1      2        2 
   8   chr8_37365066     ZHar    G    T        0      0        2 
   8   chr8_37365066   Sample    G    T        0      0        2 
   8   chr8_37368171     AAsi    G    A        0      0        2 
   8   chr8_37368171     AKia    G    A        0      0        2 
   8   chr8_37368171     AOna    G    A        0      0        2 
   8   chr8_37368171     ASom    G    A        0      0        2 
   8   chr8_37368171     HCab    G    A        0      0        2 
   8   chr8_37368171     HPrz    G    A        0      0        2 
   8   chr8_37368171     ZBoe    G    A        1      2        2 
   8   chr8_37368171     ZGre    G    A        0      0        2 
   8   chr8_37368171     ZHar    G    A        0      0        2 
   8   chr8_37368171   Sample    G    A        0      0        2 
   8   chr8_37380859     AAsi    G    A        0      0        2 
   8   chr8_37380859     AKia    G    A        0      0        2 
   8   chr8_37380859     AOna    G    A        0      0        2 
   8   chr8_37380859     ASom    G    A        0      0        2 
   8   chr8_37380859     HCab    G    A        1      2        2 
   8   chr8_37380859     HPrz    G    A        1      2        2 
   8   chr8_37380859     ZBoe    G    A        0      0        2 
   8   chr8_37380859     ZGre    G    A        0      0        2 
   8   chr8_37380859     ZHar    G    A        0      0        2 
   8   chr8_37380859   Sample    G    A        1      2        2 
   8   chr8_37386775     AAsi    T    G        0      0        2 
   8   chr8_37386775     AKia    T    G        0      0        2 
   8   chr8_37386775     AOna    T    G        0      0        2 
   8   chr8_37386775     ASom    T    G        0      0        2 
   8   chr8_37386775     HCab    T    G        1      2        2 
   8   chr8_37386775     HPrz    T    G        1      2        2 
   8   chr8_37386775     ZBoe    T    G        0      0        2 
   8   chr8_37386775     ZGre    T    G        0      0        2 
   8   chr8_37386775     ZHar    T    G        0      0        2 
   8   chr8_37386775   Sample    T    G        1      2        2 
   8   chr8_37388392     AAsi    G    T        0      0        2 
   8   chr8_37388392     AKia    G    T        0      0        2 
   8   chr8_37388392     AOna    G    T        0      0        2 
   8   chr8_37388392     ASom    G    T        0      0        2 
   8   chr8_37388392     HCab    G    T        0      0        2 
   8   chr8_37388392     HPrz    G    T        0      0        2 
   8   chr8_37388392     ZBoe    G    T        0      0        2 
   8   chr8_37388392     ZGre    G    T        1      2        2 
   8   chr8_37388392     ZHar    G    T        0      0        2 
   8   chr8_37388392   Sample    G    T        0      0        2 
   8   chr8_37388443     AAsi    G    A        0      0        2 
   8   chr8_37388443     AKia    G    A        0      0        2 
   8   chr8_37388443     AOna    G    A        0      0        2 
   8   chr8_37388443     ASom    G    A        0      0        2 
   8   chr8_37388443     HCab    G    A        0      0        2 
   8   chr8_37388443     HPrz    G    A        0      0        2 
   8   chr8_37388443     ZBoe    G    A        0      0        2 
   8   chr8_37388443     ZGre    G    A        1      2        2 
   8   chr8_37388443     ZHar    G    A        0      0        2 
   8   chr8_37388443   Sample    G    A        0      0        2 
   8   chr8_37398141     AAsi    A    G        0      0        2 
   8   chr8_37398141     AKia    A    G        0      0        2 
   8   chr8_37398141     AOna    A    G        0      0        2 
   8   chr8_37398141     ASom    A    G        0      0        2 
   8   chr8_37398141     HCab    A    G        0      0        2 
   8   chr8_37398141     HPrz    A    G        0      0        2 
   8   chr8_37398141     ZBoe    A    G        0      0        2 
   8   chr8_37398141     ZGre    A    G        1      2        2 
   8   chr8_37398141     ZHar    A    G        0      0        2 
   8   chr8_37398141   Sample    A    G        0      0        2 
   8   chr8_37416380     AAsi    T    C        1      2        2 
   8   chr8_37416380     AKia    T    C        0      0        2 
   8   chr8_37416380     AOna    T    C        0      0        2 
   8   chr8_37416380     ASom    T    C        1      2        2 
   8   chr8_37416380     HCab    T    C        0      0        2 
   8   chr8_37416380     HPrz    T    C        0      0        2 
   8   chr8_37416380     ZBoe    T    C        0      0        2 
   8   chr8_37416380     ZGre    T    C        0      0        2 
   8   chr8_37416380     ZHar    T    C        0      0        2 
   8   chr8_37416380   Sample    T    C        0      0        2 
   8   chr8_37422151     AAsi    T    A        0      0        2 
   8   chr8_37422151     AKia    T    A        0      0        2 
   8   chr8_37422151     AOna    T    A        0      0        2 
   8   chr8_37422151     ASom    T    A        0      0        2 
   8   chr8_37422151     HCab    T    A        1      2        2 
   8   chr8_37422151     HPrz    T    A        1      2        2 
   8   chr8_37422151     ZBoe    T    A        0      0        2 
   8   chr8_37422151     ZGre    T    A        0      0        2 
   8   chr8_37422151     ZHar    T    A        0      0        2 
   8   chr8_37422151   Sample    T    A        1      2        2 
   8   chr8_37424191     AAsi    T    C        1      2        2 
   8   chr8_37424191     AKia    T    C        0      0        2 
   8   chr8_37424191     AOna    T    C        0      0        2 
   8   chr8_37424191     ASom    T    C        1      2        2 
   8   chr8_37424191     HCab    T    C        0      0        2 
   8   chr8_37424191     HPrz    T    C        0      0        2 
   8   chr8_37424191     ZBoe    T    C        0      0        2 
   8   chr8_37424191     ZGre    T    C        0      0        2 
   8   chr8_37424191     ZHar    T    C        0      0        2 
   8   chr8_37424191   Sample    T    C        0      0        2 
   8   chr8_37449641     AAsi    T    C        0      0        2 
   8   chr8_37449641     AKia    T    C        0      0        2 
   8   chr8_37449641     AOna    T    C        0      0        2 
   8   chr8_37449641     ASom    T    C        0      0        2 
   8   chr8_37449641     HCab    T    C        1      2        2 
   8   chr8_37449641     HPrz    T    C        1      2        2 
   8   chr8_37449641     ZBoe    T    C        0      0        2 
   8   chr8_37449641     ZGre    T    C        0      0        2 
   8   chr8_37449641     ZHar    T    C        0      0        2 
   8   chr8_37449641   Sample    T    C        1      2        2 
   8   chr8_37449885     AAsi    A    G        0      0        2 
   8   chr8_37449885     AKia    A    G        0      0        2 
   8   chr8_37449885     AOna    A    G        0      0        2 
   8   chr8_37449885     ASom    A    G        0      0        2 
   8   chr8_37449885     HCab    A    G        0      0        2 
   8   chr8_37449885     HPrz    A    G        0      0        2 
   8   chr8_37449885     ZBoe    A    G        0      0        2 
   8   chr8_37449885     ZGre    A    G        0      0        2 
   8   chr8_37449885     ZHar    A    G      0.5      1        2 
   8   chr8_37449885   Sample    A    G        0      0        2 
   8   chr8_37457997     AAsi    A    G        0      0        2 
   8   chr8_37457997     AKia    A    G        0      0        2 
   8   chr8_37457997     AOna    A    G        0      0        2 
   8   chr8_37457997     ASom    A    G        0      0        2 
   8   chr8_37457997     HCab    A    G        0      0        2 
   8   chr8_37457997     HPrz    A    G        0      0        2 
   8   chr8_37457997     ZBoe    A    G      0.5      1        2 
   8   chr8_37457997     ZGre    A    G        1      2        2 
   8   chr8_37457997     ZHar    A    G        0      0        2 
   8   chr8_37457997   Sample    A    G        0      0        2 
   8   chr8_37461370     AAsi    C    T        0      0        2 
   8   chr8_37461370     AKia    C    T        0      0        2 
   8   chr8_37461370     AOna    C    T        0      0        2 
   8   chr8_37461370     ASom    C    T        0      0        2 
   8   chr8_37461370     HCab    C    T        0      0        2 
   8   chr8_37461370     HPrz    C    T        0      0        2 
   8   chr8_37461370     ZBoe    C    T        1      2        2 
   8   chr8_37461370     ZGre    C    T        0      0        2 
   8   chr8_37461370     ZHar    C    T        0      0        2 
   8   chr8_37461370   Sample    C    T        0      0        2 
   8   chr8_37464250     AAsi    C    A        0      0        2 
   8   chr8_37464250     AKia    C    A        0      0        2 
   8   chr8_37464250     AOna    C    A        0      0        2 
   8   chr8_37464250     ASom    C    A        0      0        2 
   8   chr8_37464250     HCab    C    A        1      2        2 
   8   chr8_37464250     HPrz    C    A        1      2        2 
   8   chr8_37464250     ZBoe    C    A        0      0        2 
   8   chr8_37464250     ZGre    C    A        0      0        2 
   8   chr8_37464250     ZHar    C    A        0      0        2 
   8   chr8_37464250   Sample    C    A        1      2        2 
   8   chr8_37467556     AAsi    A    G        0      0        2 
   8   chr8_37467556     AKia    A    G        0      0        2 
   8   chr8_37467556     AOna    A    G        0      0        2 
   8   chr8_37467556     ASom    A    G        1      2        2 
   8   chr8_37467556     HCab    A    G        0      0        2 
   8   chr8_37467556     HPrz    A    G        0      0        2 
   8   chr8_37467556     ZBoe    A    G        0      0        2 
   8   chr8_37467556     ZGre    A    G        0      0        2 
   8   chr8_37467556     ZHar    A    G        0      0        2 
   8   chr8_37467556   Sample    A    G        0      0        2 
   8   chr8_37469748     AAsi    A    T        0      0        2 
   8   chr8_37469748     AKia    A    T        0      0        2 
   8   chr8_37469748     AOna    A    T        0      0        2 
   8   chr8_37469748     ASom    A    T        0      0        2 
   8   chr8_37469748     HCab    A    T        1      2        2 
   8   chr8_37469748     HPrz    A    T        1      2        2 
   8   chr8_37469748     ZBoe    A    T        0      0        2 
   8   chr8_37469748     ZGre    A    T        0      0        2 
   8   chr8_37469748     ZHar    A    T        0      0        2 
   8   chr8_37469748   Sample    A    T        1      2        2 
   8   chr8_37470925     AAsi    G    T        0      0        2 
   8   chr8_37470925     AKia    G    T        0      0        2 
   8   chr8_37470925     AOna    G    T      0.5      1        2 
   8   chr8_37470925     ASom    G    T        0      0        2 
   8   chr8_37470925     HCab    G    T        0      0        2 
   8   chr8_37470925     HPrz    G    T        0      0        2 
   8   chr8_37470925     ZBoe    G    T        0      0        2 
   8   chr8_37470925     ZGre    G    T        0      0        2 
   8   chr8_37470925     ZHar    G    T        0      0        2 
   8   chr8_37470925   Sample    G    T        0      0        2 
   8   chr8_37475642     AAsi    T    C        0      0        2 
   8   chr8_37475642     AKia    T    C        0      0        2 
   8   chr8_37475642     AOna    T    C        0      0        2 
   8   chr8_37475642     ASom    T    C        1      2        2 
   8   chr8_37475642     HCab    T    C        0      0        2 
   8   chr8_37475642     HPrz    T    C        0      0        2 
   8   chr8_37475642     ZBoe    T    C        0      0        2 
   8   chr8_37475642     ZGre    T    C        0      0        2 
   8   chr8_37475642     ZHar    T    C        0      0        2 
   8   chr8_37475642   Sample    T    C        0      0        2 
   8   chr8_37490690     AAsi    C    T        0      0        2 
   8   chr8_37490690     AKia    C    T        0      0        2 
   8   chr8_37490690     AOna    C    T        0      0        2 
   8   chr8_37490690     ASom    C    T        0      0        2 
   8   chr8_37490690     HCab    C    T        1      2        2 
   8   chr8_37490690     HPrz    C    T        1      2        2 
   8   chr8_37490690     ZBoe    C    T        0      0        2 
   8   chr8_37490690     ZGre    C    T        0      0        2 
   8   chr8_37490690     ZHar    C    T        0      0        2 
   8   chr8_37490690   Sample    C    T        1      2        2 
   8   chr8_37496344     AAsi    G    C        0      0        2 
   8   chr8_37496344     AKia    G    C        0      0        2 
   8   chr8_37496344     AOna    G    C        0      0        2 
   8   chr8_37496344     ASom    G    C        0      0        2 
   8   chr8_37496344     HCab    G    C        1      2        2 
   8   chr8_37496344     HPrz    G    C        1      2        2 
   8   chr8_37496344     ZBoe    G    C        0      0        2 
   8   chr8_37496344     ZGre    G    C        0      0        2 
   8   chr8_37496344     ZHar    G    C        0      0        2 
   8   chr8_37496344   Sample    G    C        1      2        2 
   8   chr8_37508797     AAsi    G    A        0      0        2 
   8   chr8_37508797     AKia    G    A        0      0        2 
   8   chr8_37508797     AOna    G    A        0      0        2 
   8   chr8_37508797     ASom    G    A        0      0        2 
   8   chr8_37508797     HCab    G    A        1      2        2 
   8   chr8_37508797     HPrz    G    A        1      2        2 
   8   chr8_37508797     ZBoe    G    A        0      0        2 
   8   chr8_37508797     ZGre    G    A        0      0        2 
   8   chr8_37508797     ZHar    G    A        0      0        2 
   8   chr8_37508797   Sample    G    A        1      2        2 
   8   chr8_37519028     AAsi    G    A        0      0        2 
   8   chr8_37519028     AKia    G    A        0      0        2 
   8   chr8_37519028     AOna    G    A        0      0        2 
   8   chr8_37519028     ASom    G    A        0      0        2 
   8   chr8_37519028     HCab    G    A        0      0        2 
   8   chr8_37519028     HPrz    G    A        0      0        2 
   8   chr8_37519028     ZBoe    G    A        0      0        2 
   8   chr8_37519028     ZGre    G    A      0.5      1        2 
   8   chr8_37519028     ZHar    G    A        0      0        2 
   8   chr8_37519028   Sample    G    A        0      0        2 
   8   chr8_37555299     AAsi    G    A        0      0        2 
   8   chr8_37555299     AKia    G    A        0      0        2 
   8   chr8_37555299     AOna    G    A        0      0        2 
   8   chr8_37555299     ASom    G    A        0      0        2 
   8   chr8_37555299     HCab    G    A        1      2        2 
   8   chr8_37555299     HPrz    G    A        1      2        2 
   8   chr8_37555299     ZBoe    G    A        0      0        2 
   8   chr8_37555299     ZGre    G    A        0      0        2 
   8   chr8_37555299     ZHar    G    A        0      0        2 
   8   chr8_37555299   Sample    G    A        1      2        2 
   8   chr8_37555434     AAsi    T    G        0      0        2 
   8   chr8_37555434     AKia    T    G        0      0        2 
   8   chr8_37555434     AOna    T    G        0      0        2 
   8   chr8_37555434     ASom    T    G        0      0        2 
   8   chr8_37555434     HCab    T    G        0      0        2 
   8   chr8_37555434     HPrz    T    G        0      0        2 
   8   chr8_37555434     ZBoe    T    G        0      0        2 
   8   chr8_37555434     ZGre    T    G        1      2        2 
   8   chr8_37555434     ZHar    T    G        0      0        2 
   8   chr8_37555434   Sample    T    G        0      0        2 
   8   chr8_37556583     AAsi    G    A        1      2        2 
   8   chr8_37556583     AKia    G    A        0      0        2 
   8   chr8_37556583     AOna    G    A        0      0        2 
   8   chr8_37556583     ASom    G    A        1      2        2 
   8   chr8_37556583     HCab    G    A        0      0        2 
   8   chr8_37556583     HPrz    G    A        0      0        2 
   8   chr8_37556583     ZBoe    G    A        0      0        2 
   8   chr8_37556583     ZGre    G    A        0      0        2 
   8   chr8_37556583     ZHar    G    A        0      0        2 
   8   chr8_37556583   Sample    G    A        0      0        2 
   8   chr8_37557244     AAsi    T    A        0      0        2 
   8   chr8_37557244     AKia    T    A        0      0        2 
   8   chr8_37557244     AOna    T    A        0      0        2 
   8   chr8_37557244     ASom    T    A        0      0        2 
   8   chr8_37557244     HCab    T    A        1      2        2 
   8   chr8_37557244     HPrz    T    A        1      2        2 
   8   chr8_37557244     ZBoe    T    A        0      0        2 
   8   chr8_37557244     ZGre    T    A        0      0        2 
   8   chr8_37557244     ZHar    T    A        0      0        2 
   8   chr8_37557244   Sample    T    A        1      2        2 
   8   chr8_37565315     AAsi    G    T        0      0        2 
   8   chr8_37565315     AKia    G    T      0.5      1        2 
   8   chr8_37565315     AOna    G    T        0      0        2 
   8   chr8_37565315     ASom    G    T        0      0        2 
   8   chr8_37565315     HCab    G    T        0      0        2 
   8   chr8_37565315     HPrz    G    T        0      0        2 
   8   chr8_37565315     ZBoe    G    T        0      0        2 
   8   chr8_37565315     ZGre    G    T        0      0        2 
   8   chr8_37565315     ZHar    G    T        0      0        2 
   8   chr8_37565315   Sample    G    T        0      0        2 
   8   chr8_37606984     AAsi    G    A        0      0        2 
   8   chr8_37606984     AKia    G    A        0      0        2 
   8   chr8_37606984     AOna    G    A      0.5      1        2 
   8   chr8_37606984     ASom    G    A        0      0        2 
   8   chr8_37606984     HCab    G    A        0      0        2 
   8   chr8_37606984     HPrz    G    A        0      0        2 
   8   chr8_37606984     ZBoe    G    A        0      0        2 
   8   chr8_37606984     ZGre    G    A        0      0        2 
   8   chr8_37606984     ZHar    G    A        0      0        2 
   8   chr8_37606984   Sample    G    A        0      0        2 
   8   chr8_37610031     AAsi    C    G        0      0        2 
   8   chr8_37610031     AKia    C    G        1      2        2 
   8   chr8_37610031     AOna    C    G        1      2        2 
   8   chr8_37610031     ASom    C    G        0      0        2 
   8   chr8_37610031     HCab    C    G        0      0        2 
   8   chr8_37610031     HPrz    C    G        0      0        2 
   8   chr8_37610031     ZBoe    C    G        0      0        2 
   8   chr8_37610031     ZGre    C    G        0      0        2 
   8   chr8_37610031     ZHar    C    G        0      0        2 
   8   chr8_37610031   Sample    C    G        0      0        2 
   8   chr8_37614943     AAsi    A    T        0      0        2 
   8   chr8_37614943     AKia    A    T        0      0        2 
   8   chr8_37614943     AOna    A    T        0      0        2 
   8   chr8_37614943     ASom    A    T        0      0        2 
   8   chr8_37614943     HCab    A    T        0      0        2 
   8   chr8_37614943     HPrz    A    T        0      0        2 
   8   chr8_37614943     ZBoe    A    T        0      0        2 
   8   chr8_37614943     ZGre    A    T        1      2        2 
   8   chr8_37614943     ZHar    A    T        0      0        2 
   8   chr8_37614943   Sample    A    T        0      0        2 
   8   chr8_37616875     AAsi    C    G        0      0        2 
   8   chr8_37616875     AKia    C    G        0      0        2 
   8   chr8_37616875     AOna    C    G        0      0        2 
   8   chr8_37616875     ASom    C    G        0      0        2 
   8   chr8_37616875     HCab    C    G        0      0        2 
   8   chr8_37616875     HPrz    C    G        0      0        2 
   8   chr8_37616875     ZBoe    C    G        0      0        2 
   8   chr8_37616875     ZGre    C    G        0      0        2 
   8   chr8_37616875     ZHar    C    G        1      2        2 
   8   chr8_37616875   Sample    C    G        0      0        2 
   8   chr8_37640721     AAsi    A    G        0      0        2 
   8   chr8_37640721     AKia    A    G        0      0        2 
   8   chr8_37640721     AOna    A    G        0      0        2 
   8   chr8_37640721     ASom    A    G        0      0        2 
   8   chr8_37640721     HCab    A    G        0      0        2 
   8   chr8_37640721     HPrz    A    G        0      0        2 
   8   chr8_37640721     ZBoe    A    G        0      0        2 
   8   chr8_37640721     ZGre    A    G      0.5      1        2 
   8   chr8_37640721     ZHar    A    G        0      0        2 
   8   chr8_37640721   Sample    A    G        0      0        2 
   8   chr8_37642330     AAsi    T    C        0      0        2 
   8   chr8_37642330     AKia    T    C        0      0        2 
   8   chr8_37642330     AOna    T    C        0      0        2 
   8   chr8_37642330     ASom    T    C        0      0        2 
   8   chr8_37642330     HCab    T    C        0      0        2 
   8   chr8_37642330     HPrz    T    C        0      0        2 
   8   chr8_37642330     ZBoe    T    C        0      0        2 
   8   chr8_37642330     ZGre    T    C        1      2        2 
   8   chr8_37642330     ZHar    T    C        0      0        2 
   8   chr8_37642330   Sample    T    C        0      0        2 
   8   chr8_37644359     AAsi    C    T        0      0        2 
   8   chr8_37644359     AKia    C    T        0      0        2 
   8   chr8_37644359     AOna    C    T        0      0        2 
   8   chr8_37644359     ASom    C    T        0      0        2 
   8   chr8_37644359     HCab    C    T        0      0        2 
   8   chr8_37644359     HPrz    C    T        0      0        2 
   8   chr8_37644359     ZBoe    C    T      0.5      1        2 
   8   chr8_37644359     ZGre    C    T        0      0        2 
   8   chr8_37644359     ZHar    C    T        0      0        2 
   8   chr8_37644359   Sample    C    T        0      0        2 
   8   chr8_37667599     AAsi    T    C        0      0        2 
   8   chr8_37667599     AKia    T    C        0      0        2 
   8   chr8_37667599     AOna    T    C        0      0        2 
   8   chr8_37667599     ASom    T    C        0      0        2 
   8   chr8_37667599     HCab    T    C        0      0        2 
   8   chr8_37667599     HPrz    T    C        0      0        2 
   8   chr8_37667599     ZBoe    T    C      0.5      1        2 
   8   chr8_37667599     ZGre    T    C        0      0        2 
   8   chr8_37667599     ZHar    T    C        0      0        2 
   8   chr8_37667599   Sample    T    C        0      0        2 
   8   chr8_37673756     AAsi    A    G      0.5      1        2 
   8   chr8_37673756     AKia    A    G        0      0        2 
   8   chr8_37673756     AOna    A    G        0      0        2 
   8   chr8_37673756     ASom    A    G        0      0        2 
   8   chr8_37673756     HCab    A    G        0      0        2 
   8   chr8_37673756     HPrz    A    G        0      0        2 
   8   chr8_37673756     ZBoe    A    G        0      0        2 
   8   chr8_37673756     ZGre    A    G        0      0        2 
   8   chr8_37673756     ZHar    A    G        0      0        2 
   8   chr8_37673756   Sample    A    G        0      0        2 
   8   chr8_37678422     AAsi    C    G        0      0        2 
   8   chr8_37678422     AKia    C    G        0      0        2 
   8   chr8_37678422     AOna    C    G        0      0        2 
   8   chr8_37678422     ASom    C    G        0      0        2 
   8   chr8_37678422     HCab    C    G        0      0        2 
   8   chr8_37678422     HPrz    C    G        0      0        2 
   8   chr8_37678422     ZBoe    C    G        0      0        2 
   8   chr8_37678422     ZGre    C    G        1      2        2 
   8   chr8_37678422     ZHar    C    G        0      0        2 
   8   chr8_37678422   Sample    C    G        0      0        2 
   8   chr8_37685607     AAsi    G    C        0      0        2 
   8   chr8_37685607     AKia    G    C        0      0        2 
   8   chr8_37685607     AOna    G    C        0      0        2 
   8   chr8_37685607     ASom    G    C        0      0        2 
   8   chr8_37685607     HCab    G    C        1      2        2 
   8   chr8_37685607     HPrz    G    C        1      2        2 
   8   chr8_37685607     ZBoe    G    C        0      0        2 
   8   chr8_37685607     ZGre    G    C        0      0        2 
   8   chr8_37685607     ZHar    G    C        0      0        2 
   8   chr8_37685607   Sample    G    C        1      2        2 
   8   chr8_37705239     AAsi    G    T        0      0        2 
   8   chr8_37705239     AKia    G    T        0      0        2 
   8   chr8_37705239     AOna    G    T        0      0        2 
   8   chr8_37705239     ASom    G    T        0      0        2 
   8   chr8_37705239     HCab    G    T        1      2        2 
   8   chr8_37705239     HPrz    G    T        1      2        2 
   8   chr8_37705239     ZBoe    G    T        0      0        2 
   8   chr8_37705239     ZGre    G    T        0      0        2 
   8   chr8_37705239     ZHar    G    T        0      0        2 
   8   chr8_37705239   Sample    G    T        1      2        2 
   8   chr8_37708180     AAsi    G    A        0      0        2 
   8   chr8_37708180     AKia    G    A        0      0        2 
   8   chr8_37708180     AOna    G    A        0      0        2 
   8   chr8_37708180     ASom    G    A        0      0        2 
   8   chr8_37708180     HCab    G    A        1      2        2 
   8   chr8_37708180     HPrz    G    A        1      2        2 
   8   chr8_37708180     ZBoe    G    A        0      0        2 
   8   chr8_37708180     ZGre    G    A        0      0        2 
   8   chr8_37708180     ZHar    G    A        0      0        2 
   8   chr8_37708180   Sample    G    A        1      2        2 
   8   chr8_37716035     AAsi    A    C        1      2        2 
   8   chr8_37716035     AKia    A    C        0      0        2 
   8   chr8_37716035     AOna    A    C        0      0        2 
   8   chr8_37716035     ASom    A    C        1      2        2 
   8   chr8_37716035     HCab    A    C        0      0        2 
   8   chr8_37716035     HPrz    A    C        0      0        2 
   8   chr8_37716035     ZBoe    A    C        0      0        2 
   8   chr8_37716035     ZGre    A    C        0      0        2 
   8   chr8_37716035     ZHar    A    C        0      0        2 
   8   chr8_37716035   Sample    A    C        0      0        2 
   8   chr8_37716370     AAsi    A    G        0      0        2 
   8   chr8_37716370     AKia    A    G        0      0        2 
   8   chr8_37716370     AOna    A    G        0      0        2 
   8   chr8_37716370     ASom    A    G        1      2        2 
   8   chr8_37716370     HCab    A    G        0      0        2 
   8   chr8_37716370     HPrz    A    G        0      0        2 
   8   chr8_37716370     ZBoe    A    G        0      0        2 
   8   chr8_37716370     ZGre    A    G        0      0        2 
   8   chr8_37716370     ZHar    A    G        0      0        2 
   8   chr8_37716370   Sample    A    G        0      0        2 
   8   chr8_37718099     AAsi    A    G        0      0        2 
   8   chr8_37718099     AKia    A    G        0      0        2 
   8   chr8_37718099     AOna    A    G        0      0        2 
   8   chr8_37718099     ASom    A    G        0      0        2 
   8   chr8_37718099     HCab    A    G        1      2        2 
   8   chr8_37718099     HPrz    A    G        1      2        2 
   8   chr8_37718099     ZBoe    A    G        0      0        2 
   8   chr8_37718099     ZGre    A    G        0      0        2 
   8   chr8_37718099     ZHar    A    G        0      0        2 
   8   chr8_37718099   Sample    A    G        1      2        2 
   8   chr8_37724476     AAsi    C    T        0      0        2 
   8   chr8_37724476     AKia    C    T        0      0        2 
   8   chr8_37724476     AOna    C    T        0      0        2 
   8   chr8_37724476     ASom    C    T        0      0        2 
   8   chr8_37724476     HCab    C    T        1      2        2 
   8   chr8_37724476     HPrz    C    T        1      2        2 
   8   chr8_37724476     ZBoe    C    T        0      0        2 
   8   chr8_37724476     ZGre    C    T        0      0        2 
   8   chr8_37724476     ZHar    C    T        0      0        2 
   8   chr8_37724476   Sample    C    T        1      2        2 
   8   chr8_37725619     AAsi    G    C        0      0        2 
   8   chr8_37725619     AKia    G    C        0      0        2 
   8   chr8_37725619     AOna    G    C        0      0        2 
   8   chr8_37725619     ASom    G    C        0      0        2 
   8   chr8_37725619     HCab    G    C        1      2        2 
   8   chr8_37725619     HPrz    G    C        1      2        2 
   8   chr8_37725619     ZBoe    G    C        0      0        2 
   8   chr8_37725619     ZGre    G    C        0      0        2 
   8   chr8_37725619     ZHar    G    C        0      0        2 
   8   chr8_37725619   Sample    G    C        1      2        2 
   8   chr8_37760929     AAsi    G    A        0      0        2 
   8   chr8_37760929     AKia    G    A        0      0        2 
   8   chr8_37760929     AOna    G    A        0      0        2 
   8   chr8_37760929     ASom    G    A        0      0        2 
   8   chr8_37760929     HCab    G    A        1      2        2 
   8   chr8_37760929     HPrz    G    A        1      2        2 
   8   chr8_37760929     ZBoe    G    A        0      0        2 
   8   chr8_37760929     ZGre    G    A        0      0        2 
   8   chr8_37760929     ZHar    G    A        0      0        2 
   8   chr8_37760929   Sample    G    A        1      2        2 
   8   chr8_37761004     AAsi    A    G        0      0        2 
   8   chr8_37761004     AKia    A    G        0      0        2 
   8   chr8_37761004     AOna    A    G        0      0        2 
   8   chr8_37761004     ASom    A    G        0      0        2 
   8   chr8_37761004     HCab    A    G        0      0        2 
   8   chr8_37761004     HPrz    A    G        0      0        2 
   8   chr8_37761004     ZBoe    A    G        0      0        2 
   8   chr8_37761004     ZGre    A    G        0      0        2 
   8   chr8_37761004     ZHar    A    G        1      2        2 
   8   chr8_37761004   Sample    A    G        0      0        2 
   8   chr8_37762592     AAsi    G    A        0      0        2 
   8   chr8_37762592     AKia    G    A        0      0        2 
   8   chr8_37762592     AOna    G    A        0      0        2 
   8   chr8_37762592     ASom    G    A        0      0        2 
   8   chr8_37762592     HCab    G    A        0      0        2 
   8   chr8_37762592     HPrz    G    A        0      0        2 
   8   chr8_37762592     ZBoe    G    A        0      0        2 
   8   chr8_37762592     ZGre    G    A      0.5      1        2 
   8   chr8_37762592     ZHar    G    A        0      0        2 
   8   chr8_37762592   Sample    G    A        0      0        2 
   8   chr8_37764113     AAsi    G    T        0      0        2 
   8   chr8_37764113     AKia    G    T        0      0        2 
   8   chr8_37764113     AOna    G    T        0      0        2 
   8   chr8_37764113     ASom    G    T        0      0        2 
   8   chr8_37764113     HCab    G    T        1      2        2 
   8   chr8_37764113     HPrz    G    T        1      2        2 
   8   chr8_37764113     ZBoe    G    T        0      0        2 
   8   chr8_37764113     ZGre    G    T        0      0        2 
   8   chr8_37764113     ZHar    G    T        0      0        2 
   8   chr8_37764113   Sample    G    T        1      2        2 
   8   chr8_37765017     AAsi    C    T        0      0        2 
   8   chr8_37765017     AKia    C    T        0      0        2 
   8   chr8_37765017     AOna    C    T      0.5      1        2 
   8   chr8_37765017     ASom    C    T        0      0        2 
   8   chr8_37765017     HCab    C    T        0      0        2 
   8   chr8_37765017     HPrz    C    T        0      0        2 
   8   chr8_37765017     ZBoe    C    T        0      0        2 
   8   chr8_37765017     ZGre    C    T        0      0        2 
   8   chr8_37765017     ZHar    C    T        0      0        2 
   8   chr8_37765017   Sample    C    T        0      0        2 
   8   chr8_37769506     AAsi    G    C        0      0        2 
   8   chr8_37769506     AKia    G    C        0      0        2 
   8   chr8_37769506     AOna    G    C        0      0        2 
   8   chr8_37769506     ASom    G    C        0      0        2 
   8   chr8_37769506     HCab    G    C        1      2        2 
   8   chr8_37769506     HPrz    G    C        1      2        2 
   8   chr8_37769506     ZBoe    G    C        0      0        2 
   8   chr8_37769506     ZGre    G    C        0      0        2 
   8   chr8_37769506     ZHar    G    C        0      0        2 
   8   chr8_37769506   Sample    G    C        1      2        2 
   8   chr8_37775138     AAsi    A    G        0      0        2 
   8   chr8_37775138     AKia    A    G        0      0        2 
   8   chr8_37775138     AOna    A    G        0      0        2 
   8   chr8_37775138     ASom    A    G        0      0        2 
   8   chr8_37775138     HCab    A    G        0      0        2 
   8   chr8_37775138     HPrz    A    G        0      0        2 
   8   chr8_37775138     ZBoe    A    G        1      2        2 
   8   chr8_37775138     ZGre    A    G        0      0        2 
   8   chr8_37775138     ZHar    A    G        0      0        2 
   8   chr8_37775138   Sample    A    G        0      0        2 
   8   chr8_37787888     AAsi    A    G        0      0        2 
   8   chr8_37787888     AKia    A    G        0      0        2 
   8   chr8_37787888     AOna    A    G        0      0        2 
   8   chr8_37787888     ASom    A    G        0      0        2 
   8   chr8_37787888     HCab    A    G        1      2        2 
   8   chr8_37787888     HPrz    A    G        1      2        2 
   8   chr8_37787888     ZBoe    A    G        0      0        2 
   8   chr8_37787888     ZGre    A    G        0      0        2 
   8   chr8_37787888     ZHar    A    G        0      0        2 
   8   chr8_37787888   Sample    A    G        1      2        2 
   8   chr8_37789469     AAsi    A    G        0      0        2 
   8   chr8_37789469     AKia    A    G        0      0        2 
   8   chr8_37789469     AOna    A    G        0      0        2 
   8   chr8_37789469     ASom    A    G        0      0        2 
   8   chr8_37789469     HCab    A    G        1      2        2 
   8   chr8_37789469     HPrz    A    G        1      2        2 
   8   chr8_37789469     ZBoe    A    G        0      0        2 
   8   chr8_37789469     ZGre    A    G        0      0        2 
   8   chr8_37789469     ZHar    A    G        0      0        2 
   8   chr8_37789469   Sample    A    G        1      2        2 
   8   chr8_37797452     AAsi    A    G        0      0        2 
   8   chr8_37797452     AKia    A    G        0      0        2 
   8   chr8_37797452     AOna    A    G        0      0        2 
   8   chr8_37797452     ASom    A    G        0      0        2 
   8   chr8_37797452     HCab    A    G        1      2        2 
   8   chr8_37797452     HPrz    A    G        1      2        2 
   8   chr8_37797452     ZBoe    A    G        0      0        2 
   8   chr8_37797452     ZGre    A    G        0      0        2 
   8   chr8_37797452     ZHar    A    G        0      0        2 
   8   chr8_37797452   Sample    A    G        1      2        2 
   8   chr8_37798355     AAsi    G    A        0      0        2 
   8   chr8_37798355     AKia    G    A      0.5      1        2 
   8   chr8_37798355     AOna    G    A        0      0        2 
   8   chr8_37798355     ASom    G    A        0      0        2 
   8   chr8_37798355     HCab    G    A        0      0        2 
   8   chr8_37798355     HPrz    G    A        0      0        2 
   8   chr8_37798355     ZBoe    G    A        0      0        2 
   8   chr8_37798355     ZGre    G    A        0      0        2 
   8   chr8_37798355     ZHar    G    A        0      0        2 
   8   chr8_37798355   Sample    G    A        0      0        2 
   8   chr8_37798986     AAsi    A    G        0      0        2 
   8   chr8_37798986     AKia    A    G      0.5      1        2 
   8   chr8_37798986     AOna    A    G        0      0        2 
   8   chr8_37798986     ASom    A    G        0      0        2 
   8   chr8_37798986     HCab    A    G        0      0        2 
   8   chr8_37798986     HPrz    A    G        0      0        2 
   8   chr8_37798986     ZBoe    A    G        0      0        2 
   8   chr8_37798986     ZGre    A    G        0      0        2 
   8   chr8_37798986     ZHar    A    G        0      0        2 
   8   chr8_37798986   Sample    A    G        0      0        2 
   8   chr8_37801305     AAsi    A    G        0      0        2 
   8   chr8_37801305     AKia    A    G        0      0        2 
   8   chr8_37801305     AOna    A    G        0      0        2 
   8   chr8_37801305     ASom    A    G        0      0        2 
   8   chr8_37801305     HCab    A    G        0      0        2 
   8   chr8_37801305     HPrz    A    G        0      0        2 
   8   chr8_37801305     ZBoe    A    G        0      0        2 
   8   chr8_37801305     ZGre    A    G        1      2        2 
   8   chr8_37801305     ZHar    A    G        0      0        2 
   8   chr8_37801305   Sample    A    G        0      0        2 
   8   chr8_37808547     AAsi    A    G        0      0        2 
   8   chr8_37808547     AKia    A    G        1      2        2 
   8   chr8_37808547     AOna    A    G        0      0        2 
   8   chr8_37808547     ASom    A    G        0      0        2 
   8   chr8_37808547     HCab    A    G        0      0        2 
   8   chr8_37808547     HPrz    A    G        0      0        2 
   8   chr8_37808547     ZBoe    A    G        0      0        2 
   8   chr8_37808547     ZGre    A    G        0      0        2 
   8   chr8_37808547     ZHar    A    G        0      0        2 
   8   chr8_37808547   Sample    A    G        0      0        2 
   8   chr8_37819347     AAsi    G    A        0      0        2 
   8   chr8_37819347     AKia    G    A        0      0        2 
   8   chr8_37819347     AOna    G    A        0      0        2 
   8   chr8_37819347     ASom    G    A        0      0        2 
   8   chr8_37819347     HCab    G    A        1      2        2 
   8   chr8_37819347     HPrz    G    A        1      2        2 
   8   chr8_37819347     ZBoe    G    A        0      0        2 
   8   chr8_37819347     ZGre    G    A        0      0        2 
   8   chr8_37819347     ZHar    G    A        0      0        2 
   8   chr8_37819347   Sample    G    A        1      2        2 
   8   chr8_37828205     AAsi    G    A        0      0        2 
   8   chr8_37828205     AKia    G    A        0      0        2 
   8   chr8_37828205     AOna    G    A        0      0        2 
   8   chr8_37828205     ASom    G    A        0      0        2 
   8   chr8_37828205     HCab    G    A        0      0        2 
   8   chr8_37828205     HPrz    G    A      0.5      1        2 
   8   chr8_37828205     ZBoe    G    A        0      0        2 
   8   chr8_37828205     ZGre    G    A        0      0        2 
   8   chr8_37828205     ZHar    G    A        0      0        2 
   8   chr8_37828205   Sample    G    A        0      0        2 
   8   chr8_37847111     AAsi    G    A        0      0        2 
   8   chr8_37847111     AKia    G    A        0      0        2 
   8   chr8_37847111     AOna    G    A        0      0        2 
   8   chr8_37847111     ASom    G    A        0      0        2 
   8   chr8_37847111     HCab    G    A        0      0        2 
   8   chr8_37847111     HPrz    G    A      0.5      1        2 
   8   chr8_37847111     ZBoe    G    A        0      0        2 
   8   chr8_37847111     ZGre    G    A        0      0        2 
   8   chr8_37847111     ZHar    G    A        0      0        2 
   8   chr8_37847111   Sample    G    A        0      0        2 
   8   chr8_37855337     AAsi    G    A        1      2        2 
   8   chr8_37855337     AKia    G    A        0      0        2 
   8   chr8_37855337     AOna    G    A        0      0        2 
   8   chr8_37855337     ASom    G    A        1      2        2 
   8   chr8_37855337     HCab    G    A        0      0        2 
   8   chr8_37855337     HPrz    G    A        0      0        2 
   8   chr8_37855337     ZBoe    G    A        0      0        2 
   8   chr8_37855337     ZGre    G    A        0      0        2 
   8   chr8_37855337     ZHar    G    A        0      0        2 
   8   chr8_37855337   Sample    G    A        0      0        2 
   8   chr8_37859111     AAsi    A    C        0      0        2 
   8   chr8_37859111     AKia    A    C        0      0        2 
   8   chr8_37859111     AOna    A    C        0      0        2 
   8   chr8_37859111     ASom    A    C        1      2        2 
   8   chr8_37859111     HCab    A    C        0      0        2 
   8   chr8_37859111     HPrz    A    C        0      0        2 
   8   chr8_37859111     ZBoe    A    C        0      0        2 
   8   chr8_37859111     ZGre    A    C        0      0        2 
   8   chr8_37859111     ZHar    A    C        0      0        2 
   8   chr8_37859111   Sample    A    C        0      0        2 
   8   chr8_37859143     AAsi    A    G        0      0        2 
   8   chr8_37859143     AKia    A    G        0      0        2 
   8   chr8_37859143     AOna    A    G        0      0        2 
   8   chr8_37859143     ASom    A    G        0      0        2 
   8   chr8_37859143     HCab    A    G        0      0        2 
   8   chr8_37859143     HPrz    A    G        0      0        2 
   8   chr8_37859143     ZBoe    A    G        0      0        2 
   8   chr8_37859143     ZGre    A    G        0      0        2 
   8   chr8_37859143     ZHar    A    G      0.5      1        2 
   8   chr8_37859143   Sample    A    G        1      2        2 
   8   chr8_37867026     AAsi    T    C        0      0        2 
   8   chr8_37867026     AKia    T    C        0      0        2 
   8   chr8_37867026     AOna    T    C        0      0        2 
   8   chr8_37867026     ASom    T    C        0      0        2 
   8   chr8_37867026     HCab    T    C        1      2        2 
   8   chr8_37867026     HPrz    T    C        1      2        2 
   8   chr8_37867026     ZBoe    T    C        0      0        2 
   8   chr8_37867026     ZGre    T    C        0      0        2 
   8   chr8_37867026     ZHar    T    C        0      0        2 
   8   chr8_37867026   Sample    T    C        1      2        2 
   8   chr8_37873232     AAsi    A    G        0      0        2 
   8   chr8_37873232     AKia    A    G        0      0        2 
   8   chr8_37873232     AOna    A    G        0      0        2 
   8   chr8_37873232     ASom    A    G        0      0        2 
   8   chr8_37873232     HCab    A    G      0.5      1        2 
   8   chr8_37873232     HPrz    A    G        0      0        2 
   8   chr8_37873232     ZBoe    A    G        0      0        2 
   8   chr8_37873232     ZGre    A    G        0      0        2 
   8   chr8_37873232     ZHar    A    G        0      0        2 
   8   chr8_37873232   Sample    A    G        1      2        2 
   8   chr8_37878970     AAsi    C    T        0      0        2 
   8   chr8_37878970     AKia    C    T        0      0        2 
   8   chr8_37878970     AOna    C    T        0      0        2 
   8   chr8_37878970     ASom    C    T        0      0        2 
   8   chr8_37878970     HCab    C    T        1      2        2 
   8   chr8_37878970     HPrz    C    T        1      2        2 
   8   chr8_37878970     ZBoe    C    T        0      0        2 
   8   chr8_37878970     ZGre    C    T        0      0        2 
   8   chr8_37878970     ZHar    C    T        0      0        2 
   8   chr8_37878970   Sample    C    T        1      2        2 
   8   chr8_37879569     AAsi    A    G        0      0        2 
   8   chr8_37879569     AKia    A    G        0      0        2 
   8   chr8_37879569     AOna    A    G        0      0        2 
   8   chr8_37879569     ASom    A    G        0      0        2 
   8   chr8_37879569     HCab    A    G        0      0        2 
   8   chr8_37879569     HPrz    A    G      0.5      1        2 
   8   chr8_37879569     ZBoe    A    G        0      0        2 
   8   chr8_37879569     ZGre    A    G        0      0        2 
   8   chr8_37879569     ZHar    A    G        0      0        2 
   8   chr8_37879569   Sample    A    G        0      0        2 
   8   chr8_37879747     AAsi    T    A        0      0        2 
   8   chr8_37879747     AKia    T    A      0.5      1        2 
   8   chr8_37879747     AOna    T    A        0      0        2 
   8   chr8_37879747     ASom    T    A        0      0        2 
   8   chr8_37879747     HCab    T    A        0      0        2 
   8   chr8_37879747     HPrz    T    A        0      0        2 
   8   chr8_37879747     ZBoe    T    A        0      0        2 
   8   chr8_37879747     ZGre    T    A        0      0        2 
   8   chr8_37879747     ZHar    T    A        0      0        2 
   8   chr8_37879747   Sample    T    A        0      0        2 
   8   chr8_37886524     AAsi    A    G        0      0        2 
   8   chr8_37886524     AKia    A    G        0      0        2 
   8   chr8_37886524     AOna    A    G        0      0        2 
   8   chr8_37886524     ASom    A    G        0      0        2 
   8   chr8_37886524     HCab    A    G        0      0        2 
   8   chr8_37886524     HPrz    A    G        0      0        2 
   8   chr8_37886524     ZBoe    A    G        0      0        2 
   8   chr8_37886524     ZGre    A    G        0      0        2 
   8   chr8_37886524     ZHar    A    G      0.5      1        2 
   8   chr8_37886524   Sample    A    G        0      0        2 
   8   chr8_37886776     AAsi    A    G        1      2        2 
   8   chr8_37886776     AKia    A    G        0      0        2 
   8   chr8_37886776     AOna    A    G        0      0        2 
   8   chr8_37886776     ASom    A    G        1      2        2 
   8   chr8_37886776     HCab    A    G        0      0        2 
   8   chr8_37886776     HPrz    A    G        0      0        2 
   8   chr8_37886776     ZBoe    A    G        0      0        2 
   8   chr8_37886776     ZGre    A    G        0      0        2 
   8   chr8_37886776     ZHar    A    G        0      0        2 
   8   chr8_37886776   Sample    A    G        0      0        2 
   8   chr8_37889200     AAsi    G    A        0      0        2 
   8   chr8_37889200     AKia    G    A        0      0        2 
   8   chr8_37889200     AOna    G    A        0      0        2 
   8   chr8_37889200     ASom    G    A        0      0        2 
   8   chr8_37889200     HCab    G    A        1      2        2 
   8   chr8_37889200     HPrz    G    A        1      2        2 
   8   chr8_37889200     ZBoe    G    A        0      0        2 
   8   chr8_37889200     ZGre    G    A        0      0        2 
   8   chr8_37889200     ZHar    G    A        0      0        2 
   8   chr8_37889200   Sample    G    A        1      2        2 
   8   chr8_37890760     AAsi    A    G        0      0        2 
   8   chr8_37890760     AKia    A    G        0      0        2 
   8   chr8_37890760     AOna    A    G        0      0        2 
   8   chr8_37890760     ASom    A    G        0      0        2 
   8   chr8_37890760     HCab    A    G        0      0        2 
   8   chr8_37890760     HPrz    A    G        0      0        2 
   8   chr8_37890760     ZBoe    A    G        0      0        2 
   8   chr8_37890760     ZGre    A    G        0      0        2 
   8   chr8_37890760     ZHar    A    G      0.5      1        2 
   8   chr8_37890760   Sample    A    G        0      0        2 
   8   chr8_37892724     AAsi    A    C        0      0        2 
   8   chr8_37892724     AKia    A    C      0.5      1        2 
   8   chr8_37892724     AOna    A    C        0      0        2 
   8   chr8_37892724     ASom    A    C        0      0        2 
   8   chr8_37892724     HCab    A    C        0      0        2 
   8   chr8_37892724     HPrz    A    C        0      0        2 
   8   chr8_37892724     ZBoe    A    C        0      0        2 
   8   chr8_37892724     ZGre    A    C        0      0        2 
   8   chr8_37892724     ZHar    A    C        0      0        2 
   8   chr8_37892724   Sample    A    C        0      0        2 
   8   chr8_37895234     AAsi    T    C        0      0        2 
   8   chr8_37895234     AKia    T    C        1      2        2 
   8   chr8_37895234     AOna    T    C      0.5      1        2 
   8   chr8_37895234     ASom    T    C        0      0        2 
   8   chr8_37895234     HCab    T    C        0      0        2 
   8   chr8_37895234     HPrz    T    C        0      0        2 
   8   chr8_37895234     ZBoe    T    C        0      0        2 
   8   chr8_37895234     ZGre    T    C        0      0        2 
   8   chr8_37895234     ZHar    T    C        0      0        2 
   8   chr8_37895234   Sample    T    C        0      0        2 
   8   chr8_37901846     AAsi    C    G        0      0        2 
   8   chr8_37901846     AKia    C    G        0      0        2 
   8   chr8_37901846     AOna    C    G        1      2        2 
   8   chr8_37901846     ASom    C    G        0      0        2 
   8   chr8_37901846     HCab    C    G        0      0        2 
   8   chr8_37901846     HPrz    C    G        0      0        2 
   8   chr8_37901846     ZBoe    C    G        0      0        2 
   8   chr8_37901846     ZGre    C    G        0      0        2 
   8   chr8_37901846     ZHar    C    G        0      0        2 
   8   chr8_37901846   Sample    C    G        0      0        2 
   8   chr8_37907109     AAsi    G    C        0      0        2 
   8   chr8_37907109     AKia    G    C        0      0        2 
   8   chr8_37907109     AOna    G    C        0      0        2 
   8   chr8_37907109     ASom    G    C        0      0        2 
   8   chr8_37907109     HCab    G    C        0      0        2 
   8   chr8_37907109     HPrz    G    C        0      0        2 
   8   chr8_37907109     ZBoe    G    C        0      0        2 
   8   chr8_37907109     ZGre    G    C        0      0        2 
   8   chr8_37907109     ZHar    G    C        1      2        2 
   8   chr8_37907109   Sample    G    C        0      0        2 
   8   chr8_37909187     AAsi    T    C        0      0        2 
   8   chr8_37909187     AKia    T    C        0      0        2 
   8   chr8_37909187     AOna    T    C        0      0        2 
   8   chr8_37909187     ASom    T    C        0      0        2 
   8   chr8_37909187     HCab    T    C        0      0        2 
   8   chr8_37909187     HPrz    T    C        0      0        2 
   8   chr8_37909187     ZBoe    T    C        1      2        2 
   8   chr8_37909187     ZGre    T    C        0      0        2 
   8   chr8_37909187     ZHar    T    C        0      0        2 
   8   chr8_37909187   Sample    T    C        0      0        2 
   8   chr8_37911450     AAsi    T    C        0      0        2 
   8   chr8_37911450     AKia    T    C      0.5      1        2 
   8   chr8_37911450     AOna    T    C        0      0        2 
   8   chr8_37911450     ASom    T    C        0      0        2 
   8   chr8_37911450     HCab    T    C        0      0        2 
   8   chr8_37911450     HPrz    T    C        0      0        2 
   8   chr8_37911450     ZBoe    T    C        0      0        2 
   8   chr8_37911450     ZGre    T    C        0      0        2 
   8   chr8_37911450     ZHar    T    C        0      0        2 
   8   chr8_37911450   Sample    T    C        0      0        2 
   8   chr8_37915953     AAsi    T    C        0      0        2 
   8   chr8_37915953     AKia    T    C        0      0        2 
   8   chr8_37915953     AOna    T    C        0      0        2 
   8   chr8_37915953     ASom    T    C        0      0        2 
   8   chr8_37915953     HCab    T    C        0      0        2 
   8   chr8_37915953     HPrz    T    C        0      0        2 
   8   chr8_37915953     ZBoe    T    C        0      0        2 
   8   chr8_37915953     ZGre    T    C        1      2        2 
   8   chr8_37915953     ZHar    T    C        1      2        2 
   8   chr8_37915953   Sample    T    C        0      0        2 
   8   chr8_37926302     AAsi    G    C        0      0        2 
   8   chr8_37926302     AKia    G    C        0      0        2 
   8   chr8_37926302     AOna    G    C        0      0        2 
   8   chr8_37926302     ASom    G    C        0      0        2 
   8   chr8_37926302     HCab    G    C        1      2        2 
   8   chr8_37926302     HPrz    G    C        1      2        2 
   8   chr8_37926302     ZBoe    G    C        0      0        2 
   8   chr8_37926302     ZGre    G    C        0      0        2 
   8   chr8_37926302     ZHar    G    C        0      0        2 
   8   chr8_37926302   Sample    G    C        1      2        2 
   8   chr8_37927358     AAsi    T    C        0      0        2 
   8   chr8_37927358     AKia    T    C        0      0        2 
   8   chr8_37927358     AOna    T    C        0      0        2 
   8   chr8_37927358     ASom    T    C        0      0        2 
   8   chr8_37927358     HCab    T    C        1      2        2 
   8   chr8_37927358     HPrz    T    C        1      2        2 
   8   chr8_37927358     ZBoe    T    C        0      0        2 
   8   chr8_37927358     ZGre    T    C        0      0        2 
   8   chr8_37927358     ZHar    T    C        0      0        2 
   8   chr8_37927358   Sample    T    C        1      2        2 
   8   chr8_37932345     AAsi    C    T        0      0        2 
   8   chr8_37932345     AKia    C    T        0      0        2 
   8   chr8_37932345     AOna    C    T        0      0        2 
   8   chr8_37932345     ASom    C    T        0      0        2 
   8   chr8_37932345     HCab    C    T        0      0        2 
   8   chr8_37932345     HPrz    C    T        0      0        2 
   8   chr8_37932345     ZBoe    C    T        0      0        2 
   8   chr8_37932345     ZGre    C    T        1      2        2 
   8   chr8_37932345     ZHar    C    T        0      0        2 
   8   chr8_37932345   Sample    C    T        0      0        2 
   8   chr8_37934557     AAsi    C    T        0      0        2 
   8   chr8_37934557     AKia    C    T      0.5      1        2 
   8   chr8_37934557     AOna    C    T        0      0        2 
   8   chr8_37934557     ASom    C    T        0      0        2 
   8   chr8_37934557     HCab    C    T        0      0        2 
   8   chr8_37934557     HPrz    C    T        0      0        2 
   8   chr8_37934557     ZBoe    C    T        0      0        2 
   8   chr8_37934557     ZGre    C    T        0      0        2 
   8   chr8_37934557     ZHar    C    T        0      0        2 
   8   chr8_37934557   Sample    C    T        0      0        2 
   8   chr8_37934700     AAsi    T    A        0      0        2 
   8   chr8_37934700     AKia    T    A        0      0        2 
   8   chr8_37934700     AOna    T    A        0      0        2 
   8   chr8_37934700     ASom    T    A        0      0        2 
   8   chr8_37934700     HCab    T    A        1      2        2 
   8   chr8_37934700     HPrz    T    A        1      2        2 
   8   chr8_37934700     ZBoe    T    A        0      0        2 
   8   chr8_37934700     ZGre    T    A        0      0        2 
   8   chr8_37934700     ZHar    T    A        0      0        2 
   8   chr8_37934700   Sample    T    A        1      2        2 
   8   chr8_37937004     AAsi    T    C        0      0        2 
   8   chr8_37937004     AKia    T    C        0      0        2 
   8   chr8_37937004     AOna    T    C        0      0        2 
   8   chr8_37937004     ASom    T    C        0      0        2 
   8   chr8_37937004     HCab    T    C        0      0        2 
   8   chr8_37937004     HPrz    T    C        0      0        2 
   8   chr8_37937004     ZBoe    T    C        0      0        2 
   8   chr8_37937004     ZGre    T    C        0      0        2 
   8   chr8_37937004     ZHar    T    C        1      2        2 
   8   chr8_37937004   Sample    T    C        0      0        2 
   8   chr8_37945826     AAsi    C    T        0      0        2 
   8   chr8_37945826     AKia    C    T        0      0        2 
   8   chr8_37945826     AOna    C    T        0      0        2 
   8   chr8_37945826     ASom    C    T        0      0        2 
   8   chr8_37945826     HCab    C    T        1      2        2 
   8   chr8_37945826     HPrz    C    T        1      2        2 
   8   chr8_37945826     ZBoe    C    T        0      0        2 
   8   chr8_37945826     ZGre    C    T        0      0        2 
   8   chr8_37945826     ZHar    C    T        0      0        2 
   8   chr8_37945826   Sample    C    T        1      2        2 
   8   chr8_37945847     AAsi    C    T        0      0        2 
   8   chr8_37945847     AKia    C    T        0      0        2 
   8   chr8_37945847     AOna    C    T        0      0        2 
   8   chr8_37945847     ASom    C    T        0      0        2 
   8   chr8_37945847     HCab    C    T        0      0        2 
   8   chr8_37945847     HPrz    C    T        0      0        2 
   8   chr8_37945847     ZBoe    C    T      0.5      1        2 
   8   chr8_37945847     ZGre    C    T        0      0        2 
   8   chr8_37945847     ZHar    C    T        0      0        2 
   8   chr8_37945847   Sample    C    T        0      0        2 
   8   chr8_37947505     AAsi    T    A        0      0        2 
   8   chr8_37947505     AKia    T    A        1      2        2 
   8   chr8_37947505     AOna    T    A        0      0        2 
   8   chr8_37947505     ASom    T    A        0      0        2 
   8   chr8_37947505     HCab    T    A        0      0        2 
   8   chr8_37947505     HPrz    T    A        0      0        2 
   8   chr8_37947505     ZBoe    T    A        0      0        2 
   8   chr8_37947505     ZGre    T    A        0      0        2 
   8   chr8_37947505     ZHar    T    A        0      0        2 
   8   chr8_37947505   Sample    T    A        0      0        2 
   8   chr8_37947581     AAsi    G    A        0      0        2 
   8   chr8_37947581     AKia    G    A        0      0        2 
   8   chr8_37947581     AOna    G    A        0      0        2 
   8   chr8_37947581     ASom    G    A        0      0        2 
   8   chr8_37947581     HCab    G    A        0      0        2 
   8   chr8_37947581     HPrz    G    A        0      0        2 
   8   chr8_37947581     ZBoe    G    A        0      0        2 
   8   chr8_37947581     ZGre    G    A      0.5      1        2 
   8   chr8_37947581     ZHar    G    A        0      0        2 
   8   chr8_37947581   Sample    G    A        0      0        2 
   8   chr8_37949232     AAsi    T    C      0.5      1        2 
   8   chr8_37949232     AKia    T    C        0      0        2 
   8   chr8_37949232     AOna    T    C        0      0        2 
   8   chr8_37949232     ASom    T    C        0      0        2 
   8   chr8_37949232     HCab    T    C        0      0        2 
   8   chr8_37949232     HPrz    T    C        0      0        2 
   8   chr8_37949232     ZBoe    T    C        0      0        2 
   8   chr8_37949232     ZGre    T    C        0      0        2 
   8   chr8_37949232     ZHar    T    C        0      0        2 
   8   chr8_37949232   Sample    T    C        0      0        2 
   8   chr8_37949614     AAsi    T    C        0      0        2 
   8   chr8_37949614     AKia    T    C        0      0        2 
   8   chr8_37949614     AOna    T    C        0      0        2 
   8   chr8_37949614     ASom    T    C        0      0        2 
   8   chr8_37949614     HCab    T    C        0      0        2 
   8   chr8_37949614     HPrz    T    C        0      0        2 
   8   chr8_37949614     ZBoe    T    C        0      0        2 
   8   chr8_37949614     ZGre    T    C      0.5      1        2 
   8   chr8_37949614     ZHar    T    C        0      0        2 
   8   chr8_37949614   Sample    T    C        0      0        2 
   8   chr8_37951158     AAsi    T    A        0      0        2 
   8   chr8_37951158     AKia    T    A        0      0        2 
   8   chr8_37951158     AOna    T    A        0      0        2 
   8   chr8_37951158     ASom    T    A        0      0        2 
   8   chr8_37951158     HCab    T    A        1      2        2 
   8   chr8_37951158     HPrz    T    A        1      2        2 
   8   chr8_37951158     ZBoe    T    A        0      0        2 
   8   chr8_37951158     ZGre    T    A        0      0        2 
   8   chr8_37951158     ZHar    T    A        0      0        2 
   8   chr8_37951158   Sample    T    A        1      2        2 
   8   chr8_37956822     AAsi    T    C        1      2        2 
   8   chr8_37956822     AKia    T    C        0      0        2 
   8   chr8_37956822     AOna    T    C        0      0        2 
   8   chr8_37956822     ASom    T    C        1      2        2 
   8   chr8_37956822     HCab    T    C        0      0        2 
   8   chr8_37956822     HPrz    T    C        0      0        2 
   8   chr8_37956822     ZBoe    T    C        0      0        2 
   8   chr8_37956822     ZGre    T    C        0      0        2 
   8   chr8_37956822     ZHar    T    C        0      0        2 
   8   chr8_37956822   Sample    T    C        0      0        2 
   8   chr8_37957827     AAsi    C    A        0      0        2 
   8   chr8_37957827     AKia    C    A        0      0        2 
   8   chr8_37957827     AOna    C    A        0      0        2 
   8   chr8_37957827     ASom    C    A        0      0        2 
   8   chr8_37957827     HCab    C    A        0      0        2 
   8   chr8_37957827     HPrz    C    A        0      0        2 
   8   chr8_37957827     ZBoe    C    A        1      2        2 
   8   chr8_37957827     ZGre    C    A        0      0        2 
   8   chr8_37957827     ZHar    C    A        1      2        2 
   8   chr8_37957827   Sample    C    A        0      0        2 
   8   chr8_37975815     AAsi    T    C        0      0        2 
   8   chr8_37975815     AKia    T    C        0      0        2 
   8   chr8_37975815     AOna    T    C        0      0        2 
   8   chr8_37975815     ASom    T    C        0      0        2 
   8   chr8_37975815     HCab    T    C        0      0        2 
   8   chr8_37975815     HPrz    T    C      0.5      1        2 
   8   chr8_37975815     ZBoe    T    C        0      0        2 
   8   chr8_37975815     ZGre    T    C        0      0        2 
   8   chr8_37975815     ZHar    T    C        0      0        2 
   8   chr8_37975815   Sample    T    C        0      0        2 
   8   chr8_37983356     AAsi    G    C        0      0        2 
   8   chr8_37983356     AKia    G    C        0      0        2 
   8   chr8_37983356     AOna    G    C        0      0        2 
   8   chr8_37983356     ASom    G    C        0      0        2 
   8   chr8_37983356     HCab    G    C      0.5      1        2 
   8   chr8_37983356     HPrz    G    C        0      0        2 
   8   chr8_37983356     ZBoe    G    C        0      0        2 
   8   chr8_37983356     ZGre    G    C        0      0        2 
   8   chr8_37983356     ZHar    G    C        0      0        2 
   8   chr8_37983356   Sample    G    C        0      0        2 
   8   chr8_37984541     AAsi    A    G        0      0        2 
   8   chr8_37984541     AKia    A    G        0      0        2 
   8   chr8_37984541     AOna    A    G        1      2        2 
   8   chr8_37984541     ASom    A    G        0      0        2 
   8   chr8_37984541     HCab    A    G        0      0        2 
   8   chr8_37984541     HPrz    A    G        0      0        2 
   8   chr8_37984541     ZBoe    A    G        0      0        2 
   8   chr8_37984541     ZGre    A    G        0      0        2 
   8   chr8_37984541     ZHar    A    G        0      0        2 
   8   chr8_37984541   Sample    A    G        0      0        2 
   8   chr8_37991427     AAsi    C    T        0      0        2 
   8   chr8_37991427     AKia    C    T        0      0        2 
   8   chr8_37991427     AOna    C    T        0      0        2 
   8   chr8_37991427     ASom    C    T        0      0        2 
   8   chr8_37991427     HCab    C    T        0      0        2 
   8   chr8_37991427     HPrz    C    T        0      0        2 
   8   chr8_37991427     ZBoe    C    T        0      0        2 
   8   chr8_37991427     ZGre    C    T        0      0        2 
   8   chr8_37991427     ZHar    C    T      0.5      1        2 
   8   chr8_37991427   Sample    C    T        0      0        2 
   8   chr8_37995782     AAsi    C    T        0      0        2 
   8   chr8_37995782     AKia    C    T        0      0        2 
   8   chr8_37995782     AOna    C    T        0      0        2 
   8   chr8_37995782     ASom    C    T        0      0        2 
   8   chr8_37995782     HCab    C    T        1      2        2 
   8   chr8_37995782     HPrz    C    T        1      2        2 
   8   chr8_37995782     ZBoe    C    T        0      0        2 
   8   chr8_37995782     ZGre    C    T        0      0        2 
   8   chr8_37995782     ZHar    C    T        0      0        2 
   8   chr8_37995782   Sample    C    T        1      2        2 
   8   chr8_37996030     AAsi    T    C        0      0        2 
   8   chr8_37996030     AKia    T    C        0      0        2 
   8   chr8_37996030     AOna    T    C        0      0        2 
   8   chr8_37996030     ASom    T    C        0      0        2 
   8   chr8_37996030     HCab    T    C        0      0        2 
   8   chr8_37996030     HPrz    T    C        0      0        2 
   8   chr8_37996030     ZBoe    T    C        0      0        2 
   8   chr8_37996030     ZGre    T    C        1      2        2 
   8   chr8_37996030     ZHar    T    C        0      0        2 
   8   chr8_37996030   Sample    T    C        0      0        2 
   8   chr8_37996623     AAsi    C    T        0      0        2 
   8   chr8_37996623     AKia    C    T        0      0        2 
   8   chr8_37996623     AOna    C    T        0      0        2 
   8   chr8_37996623     ASom    C    T        0      0        2 
   8   chr8_37996623     HCab    C    T        0      0        2 
   8   chr8_37996623     HPrz    C    T        0      0        2 
   8   chr8_37996623     ZBoe    C    T        0      0        2 
   8   chr8_37996623     ZGre    C    T        1      2        2 
   8   chr8_37996623     ZHar    C    T        0      0        2 
   8   chr8_37996623   Sample    C    T        0      0        2 
   8   chr8_37996716     AAsi    A    G        0      0        2 
   8   chr8_37996716     AKia    A    G        0      0        2 
   8   chr8_37996716     AOna    A    G        0      0        2 
   8   chr8_37996716     ASom    A    G        0      0        2 
   8   chr8_37996716     HCab    A    G        0      0        2 
   8   chr8_37996716     HPrz    A    G        0      0        2 
   8   chr8_37996716     ZBoe    A    G        0      0        2 
   8   chr8_37996716     ZGre    A    G        0      0        2 
   8   chr8_37996716     ZHar    A    G      0.5      1        2 
   8   chr8_37996716   Sample    A    G        0      0        2 
   8   chr8_37998906     AAsi    T    C        0      0        2 
   8   chr8_37998906     AKia    T    C        0      0        2 
   8   chr8_37998906     AOna    T    C        0      0        2 
   8   chr8_37998906     ASom    T    C        0      0        2 
   8   chr8_37998906     HCab    T    C        0      0        2 
   8   chr8_37998906     HPrz    T    C      0.5      1        2 
   8   chr8_37998906     ZBoe    T    C        0      0        2 
   8   chr8_37998906     ZGre    T    C        0      0        2 
   8   chr8_37998906     ZHar    T    C        0      0        2 
   8   chr8_37998906   Sample    T    C        0      0        2 
   8   chr8_38006649     AAsi    T    C        0      0        2 
   8   chr8_38006649     AKia    T    C        0      0        2 
   8   chr8_38006649     AOna    T    C        0      0        2 
   8   chr8_38006649     ASom    T    C        0      0        2 
   8   chr8_38006649     HCab    T    C        1      2        2 
   8   chr8_38006649     HPrz    T    C        1      2        2 
   8   chr8_38006649     ZBoe    T    C        0      0        2 
   8   chr8_38006649     ZGre    T    C        0      0        2 
   8   chr8_38006649     ZHar    T    C        0      0        2 
   8   chr8_38006649   Sample    T    C        1      2        2 
   8   chr8_38016876     AAsi    A    C        0      0        2 
   8   chr8_38016876     AKia    A    C        0      0        2 
   8   chr8_38016876     AOna    A    C        0      0        2 
   8   chr8_38016876     ASom    A    C        0      0        2 
   8   chr8_38016876     HCab    A    C        0      0        2 
   8   chr8_38016876     HPrz    A    C        0      0        2 
   8   chr8_38016876     ZBoe    A    C      0.5      1        2 
   8   chr8_38016876     ZGre    A    C        0      0        2 
   8   chr8_38016876     ZHar    A    C        0      0        2 
   8   chr8_38016876   Sample    A    C        0      0        2 
   8   chr8_38019475     AAsi    G    T        0      0        2 
   8   chr8_38019475     AKia    G    T        0      0        2 
   8   chr8_38019475     AOna    G    T        0      0        2 
   8   chr8_38019475     ASom    G    T      0.5      1        2 
   8   chr8_38019475     HCab    G    T        0      0        2 
   8   chr8_38019475     HPrz    G    T        0      0        2 
   8   chr8_38019475     ZBoe    G    T        0      0        2 
   8   chr8_38019475     ZGre    G    T        0      0        2 
   8   chr8_38019475     ZHar    G    T        0      0        2 
   8   chr8_38019475   Sample    G    T        0      0        2 
   8   chr8_38023898     AAsi    A    G        0      0        2 
   8   chr8_38023898     AKia    A    G        0      0        2 
   8   chr8_38023898     AOna    A    G        0      0        2 
   8   chr8_38023898     ASom    A    G        0      0        2 
   8   chr8_38023898     HCab    A    G        0      0        2 
   8   chr8_38023898     HPrz    A    G        0      0        2 
   8   chr8_38023898     ZBoe    A    G      0.5      1        2 
   8   chr8_38023898     ZGre    A    G        0      0        2 
   8   chr8_38023898     ZHar    A    G        0      0        2 
   8   chr8_38023898   Sample    A    G        0      0        2 
   8   chr8_38032247     AAsi    A    C        0      0        2 
   8   chr8_38032247     AKia    A    C        0      0        2 
   8   chr8_38032247     AOna    A    C        0      0        2 
   8   chr8_38032247     ASom    A    C        0      0        2 
   8   chr8_38032247     HCab    A    C        1      2        2 
   8   chr8_38032247     HPrz    A    C        1      2        2 
   8   chr8_38032247     ZBoe    A    C        0      0        2 
   8   chr8_38032247     ZGre    A    C        0      0        2 
   8   chr8_38032247     ZHar    A    C        0      0        2 
   8   chr8_38032247   Sample    A    C        1      2        2 
   8   chr8_38033176     AAsi    T    C        1      2        2 
   8   chr8_38033176     AKia    T    C        0      0        2 
   8   chr8_38033176     AOna    T    C        0      0        2 
   8   chr8_38033176     ASom    T    C        1      2        2 
   8   chr8_38033176     HCab    T    C        0      0        2 
   8   chr8_38033176     HPrz    T    C        0      0        2 
   8   chr8_38033176     ZBoe    T    C      0.5      1        2 
   8   chr8_38033176     ZGre    T    C        0      0        2 
   8   chr8_38033176     ZHar    T    C        0      0        2 
   8   chr8_38033176   Sample    T    C        0      0        2 
   8   chr8_38034102     AAsi    A    G      0.5      1        2 
   8   chr8_38034102     AKia    A    G        0      0        2 
   8   chr8_38034102     AOna    A    G        0      0        2 
   8   chr8_38034102     ASom    A    G        0      0        2 
   8   chr8_38034102     HCab    A    G        0      0        2 
   8   chr8_38034102     HPrz    A    G        0      0        2 
   8   chr8_38034102     ZBoe    A    G        0      0        2 
   8   chr8_38034102     ZGre    A    G        0      0        2 
   8   chr8_38034102     ZHar    A    G        0      0        2 
   8   chr8_38034102   Sample    A    G        0      0        2 
   8   chr8_38036395     AAsi    C    T        1      2        2 
   8   chr8_38036395     AKia    C    T        0      0        2 
   8   chr8_38036395     AOna    C    T        0      0        2 
   8   chr8_38036395     ASom    C    T        1      2        2 
   8   chr8_38036395     HCab    C    T        0      0        2 
   8   chr8_38036395     HPrz    C    T        0      0        2 
   8   chr8_38036395     ZBoe    C    T      0.5      1        2 
   8   chr8_38036395     ZGre    C    T        0      0        2 
   8   chr8_38036395     ZHar    C    T        0      0        2 
   8   chr8_38036395   Sample    C    T        0      0        2 
   8   chr8_38041002     AAsi    A    G        0      0        2 
   8   chr8_38041002     AKia    A    G        0      0        2 
   8   chr8_38041002     AOna    A    G        0      0        2 
   8   chr8_38041002     ASom    A    G        0      0        2 
   8   chr8_38041002     HCab    A    G        0      0        2 
   8   chr8_38041002     HPrz    A    G        0      0        2 
   8   chr8_38041002     ZBoe    A    G        0      0        2 
   8   chr8_38041002     ZGre    A    G        0      0        2 
   8   chr8_38041002     ZHar    A    G      0.5      1        2 
   8   chr8_38041002   Sample    A    G        0      0        2 
   8   chr8_38046586     AAsi    G    A        0      0        2 
   8   chr8_38046586     AKia    G    A        0      0        2 
   8   chr8_38046586     AOna    G    A        0      0        2 
   8   chr8_38046586     ASom    G    A        0      0        2 
   8   chr8_38046586     HCab    G    A        0      0        2 
   8   chr8_38046586     HPrz    G    A        0      0        2 
   8   chr8_38046586     ZBoe    G    A        0      0        2 
   8   chr8_38046586     ZGre    G    A      0.5      1        2 
   8   chr8_38046586     ZHar    G    A        0      0        2 
   8   chr8_38046586   Sample    G    A        0      0        2 
   8   chr8_38050560     AAsi    T    C        0      0        2 
   8   chr8_38050560     AKia    T    C        0      0        2 
   8   chr8_38050560     AOna    T    C        0      0        2 
   8   chr8_38050560     ASom    T    C        0      0        2 
   8   chr8_38050560     HCab    T    C        0      0        2 
   8   chr8_38050560     HPrz    T    C        0      0        2 
   8   chr8_38050560     ZBoe    T    C        0      0        2 
   8   chr8_38050560     ZGre    T    C      0.5      1        2 
   8   chr8_38050560     ZHar    T    C        0      0        2 
   8   chr8_38050560   Sample    T    C        0      0        2 
   8   chr8_38067114     AAsi    C    T        0      0        2 
   8   chr8_38067114     AKia    C    T        0      0        2 
   8   chr8_38067114     AOna    C    T        0      0        2 
   8   chr8_38067114     ASom    C    T        0      0        2 
   8   chr8_38067114     HCab    C    T        0      0        2 
   8   chr8_38067114     HPrz    C    T        0      0        2 
   8   chr8_38067114     ZBoe    C    T        0      0        2 
   8   chr8_38067114     ZGre    C    T        0      0        2 
   8   chr8_38067114     ZHar    C    T      0.5      1        2 
   8   chr8_38067114   Sample    C    T        0      0        2 
   8   chr8_38076326     AAsi    T    C        0      0        2 
   8   chr8_38076326     AKia    T    C        0      0        2 
   8   chr8_38076326     AOna    T    C        0      0        2 
   8   chr8_38076326     ASom    T    C        0      0        2 
   8   chr8_38076326     HCab    T    C        0      0        2 
   8   chr8_38076326     HPrz    T    C        0      0        2 
   8   chr8_38076326     ZBoe    T    C      0.5      1        2 
   8   chr8_38076326     ZGre    T    C        0      0        2 
   8   chr8_38076326     ZHar    T    C        0      0        2 
   8   chr8_38076326   Sample    T    C        0      0        2 
   8   chr8_38078483     AAsi    G    T      0.5      1        2 
   8   chr8_38078483     AKia    G    T        0      0        2 
   8   chr8_38078483     AOna    G    T        0      0        2 
   8   chr8_38078483     ASom    G    T        0      0        2 
   8   chr8_38078483     HCab    G    T        0      0        2 
   8   chr8_38078483     HPrz    G    T        0      0        2 
   8   chr8_38078483     ZBoe    G    T        0      0        2 
   8   chr8_38078483     ZGre    G    T        0      0        2 
   8   chr8_38078483     ZHar    G    T        0      0        2 
   8   chr8_38078483   Sample    G    T        0      0        2 
   8   chr8_38079140     AAsi    C    T        0      0        2 
   8   chr8_38079140     AKia    C    T        0      0        2 
   8   chr8_38079140     AOna    C    T      0.5      1        2 
   8   chr8_38079140     ASom    C    T        0      0        2 
   8   chr8_38079140     HCab    C    T        0      0        2 
   8   chr8_38079140     HPrz    C    T        0      0        2 
   8   chr8_38079140     ZBoe    C    T        0      0        2 
   8   chr8_38079140     ZGre    C    T        0      0        2 
   8   chr8_38079140     ZHar    C    T        0      0        2 
   8   chr8_38079140   Sample    C    T        0      0        2 
   8   chr8_38079414     AAsi    T    C        1      2        2 
   8   chr8_38079414     AKia    T    C        0      0        2 
   8   chr8_38079414     AOna    T    C        0      0        2 
   8   chr8_38079414     ASom    T    C        1      2        2 
   8   chr8_38079414     HCab    T    C        0      0        2 
   8   chr8_38079414     HPrz    T    C        0      0        2 
   8   chr8_38079414     ZBoe    T    C      0.5      1        2 
   8   chr8_38079414     ZGre    T    C        0      0        2 
   8   chr8_38079414     ZHar    T    C        0      0        2 
   8   chr8_38079414   Sample    T    C        0      0        2 
   8   chr8_38083883     AAsi    T    C        0      0        2 
   8   chr8_38083883     AKia    T    C        0      0        2 
   8   chr8_38083883     AOna    T    C        0      0        2 
   8   chr8_38083883     ASom    T    C        0      0        2 
   8   chr8_38083883     HCab    T    C        0      0        2 
   8   chr8_38083883     HPrz    T    C        0      0        2 
   8   chr8_38083883     ZBoe    T    C      0.5      1        2 
   8   chr8_38083883     ZGre    T    C        0      0        2 
   8   chr8_38083883     ZHar    T    C        0      0        2 
   8   chr8_38083883   Sample    T    C        0      0        2 
   8   chr8_38090780     AAsi    A    T        0      0        2 
   8   chr8_38090780     AKia    A    T        0      0        2 
   8   chr8_38090780     AOna    A    T        0      0        2 
   8   chr8_38090780     ASom    A    T        0      0        2 
   8   chr8_38090780     HCab    A    T        0      0        2 
   8   chr8_38090780     HPrz    A    T      0.5      1        2 
   8   chr8_38090780     ZBoe    A    T        0      0        2 
   8   chr8_38090780     ZGre    A    T        0      0        2 
   8   chr8_38090780     ZHar    A    T        0      0        2 
   8   chr8_38090780   Sample    A    T        0      0        2 
   8   chr8_38096097     AAsi    T    C        0      0        2 
   8   chr8_38096097     AKia    T    C      0.5      1        2 
   8   chr8_38096097     AOna    T    C        0      0        2 
   8   chr8_38096097     ASom    T    C        0      0        2 
   8   chr8_38096097     HCab    T    C        0      0        2 
   8   chr8_38096097     HPrz    T    C        0      0        2 
   8   chr8_38096097     ZBoe    T    C        0      0        2 
   8   chr8_38096097     ZGre    T    C        0      0        2 
   8   chr8_38096097     ZHar    T    C        0      0        2 
   8   chr8_38096097   Sample    T    C        0      0        2 
   8   chr8_38096462     AAsi    T    C        0      0        2 
   8   chr8_38096462     AKia    T    C        0      0        2 
   8   chr8_38096462     AOna    T    C        0      0        2 
   8   chr8_38096462     ASom    T    C      0.5      1        2 
   8   chr8_38096462     HCab    T    C        0      0        2 
   8   chr8_38096462     HPrz    T    C        0      0        2 
   8   chr8_38096462     ZBoe    T    C        0      0        2 
   8   chr8_38096462     ZGre    T    C        0      0        2 
   8   chr8_38096462     ZHar    T    C        0      0        2 
   8   chr8_38096462   Sample    T    C        0      0        2 
   8   chr8_38104232     AAsi    G    A        0      0        2 
   8   chr8_38104232     AKia    G    A        0      0        2 
   8   chr8_38104232     AOna    G    A        0      0        2 
   8   chr8_38104232     ASom    G    A        0      0        2 
   8   chr8_38104232     HCab    G    A        0      0        2 
   8   chr8_38104232     HPrz    G    A        0      0        2 
   8   chr8_38104232     ZBoe    G    A      0.5      1        2 
   8   chr8_38104232     ZGre    G    A        0      0        2 
   8   chr8_38104232     ZHar    G    A        0      0        2 
   8   chr8_38104232   Sample    G    A        0      0        2 
   8   chr8_38111233     AAsi    T    C        0      0        2 
   8   chr8_38111233     AKia    T    C        0      0        2 
   8   chr8_38111233     AOna    T    C        0      0        2 
   8   chr8_38111233     ASom    T    C        0      0        2 
   8   chr8_38111233     HCab    T    C      0.5      1        2 
   8   chr8_38111233     HPrz    T    C        0      0        2 
   8   chr8_38111233     ZBoe    T    C        0      0        2 
   8   chr8_38111233     ZGre    T    C        0      0        2 
   8   chr8_38111233     ZHar    T    C        0      0        2 
   8   chr8_38111233   Sample    T    C        1      2        2 
   8   chr8_38112471     AAsi    T    C        0      0        2 
   8   chr8_38112471     AKia    T    C        0      0        2 
   8   chr8_38112471     AOna    T    C        0      0        2 
   8   chr8_38112471     ASom    T    C        0      0        2 
   8   chr8_38112471     HCab    T    C      0.5      1        2 
   8   chr8_38112471     HPrz    T    C        0      0        2 
   8   chr8_38112471     ZBoe    T    C        0      0        2 
   8   chr8_38112471     ZGre    T    C        0      0        2 
   8   chr8_38112471     ZHar    T    C        0      0        2 
   8   chr8_38112471   Sample    T    C        0      0        2 
   8   chr8_38113227     AAsi    A    C        0      0        2 
   8   chr8_38113227     AKia    A    C        0      0        2 
   8   chr8_38113227     AOna    A    C        0      0        2 
   8   chr8_38113227     ASom    A    C        0      0        2 
   8   chr8_38113227     HCab    A    C        1      2        2 
   8   chr8_38113227     HPrz    A    C        1      2        2 
   8   chr8_38113227     ZBoe    A    C        0      0        2 
   8   chr8_38113227     ZGre    A    C        0      0        2 
   8   chr8_38113227     ZHar    A    C        0      0        2 
   8   chr8_38113227   Sample    A    C        1      2        2 
   8   chr8_38119415     AAsi    G    A        0      0        2 
   8   chr8_38119415     AKia    G    A        1      2        2 
   8   chr8_38119415     AOna    G    A        1      2        2 
   8   chr8_38119415     ASom    G    A        0      0        2 
   8   chr8_38119415     HCab    G    A        0      0        2 
   8   chr8_38119415     HPrz    G    A        0      0        2 
   8   chr8_38119415     ZBoe    G    A        0      0        2 
   8   chr8_38119415     ZGre    G    A        0      0        2 
   8   chr8_38119415     ZHar    G    A        0      0        2 
   8   chr8_38119415   Sample    G    A        0      0        2 
   8   chr8_38120031     AAsi    G    T        0      0        2 
   8   chr8_38120031     AKia    G    T        0      0        2 
   8   chr8_38120031     AOna    G    T        0      0        2 
   8   chr8_38120031     ASom    G    T        0      0        2 
   8   chr8_38120031     HCab    G    T      0.5      1        2 
   8   chr8_38120031     HPrz    G    T        0      0        2 
   8   chr8_38120031     ZBoe    G    T        0      0        2 
   8   chr8_38120031     ZGre    G    T        0      0        2 
   8   chr8_38120031     ZHar    G    T        0      0        2 
   8   chr8_38120031   Sample    G    T        0      0        2 
   8   chr8_38125916     AAsi    A    G        0      0        2 
   8   chr8_38125916     AKia    A    G        0      0        2 
   8   chr8_38125916     AOna    A    G        0      0        2 
   8   chr8_38125916     ASom    A    G        0      0        2 
   8   chr8_38125916     HCab    A    G        0      0        2 
   8   chr8_38125916     HPrz    A    G        0      0        2 
   8   chr8_38125916     ZBoe    A    G        0      0        2 
   8   chr8_38125916     ZGre    A    G      0.5      1        2 
   8   chr8_38125916     ZHar    A    G        0      0        2 
   8   chr8_38125916   Sample    A    G        0      0        2 
   8   chr8_38136292     AAsi    A    C        0      0        2 
   8   chr8_38136292     AKia    A    C        0      0        2 
   8   chr8_38136292     AOna    A    C        0      0        2 
   8   chr8_38136292     ASom    A    C        0      0        2 
   8   chr8_38136292     HCab    A    C        0      0        2 
   8   chr8_38136292     HPrz    A    C        0      0        2 
   8   chr8_38136292     ZBoe    A    C        0      0        2 
   8   chr8_38136292     ZGre    A    C        0      0        2 
   8   chr8_38136292     ZHar    A    C      0.5      1        2 
   8   chr8_38136292   Sample    A    C        0      0        2 
   8   chr8_38138758     AAsi    T    C        0      0        2 
   8   chr8_38138758     AKia    T    C        0      0        2 
   8   chr8_38138758     AOna    T    C        0      0        2 
   8   chr8_38138758     ASom    T    C        0      0        2 
   8   chr8_38138758     HCab    T    C      0.5      1        2 
   8   chr8_38138758     HPrz    T    C        1      2        2 
   8   chr8_38138758     ZBoe    T    C        0      0        2 
   8   chr8_38138758     ZGre    T    C        0      0        2 
   8   chr8_38138758     ZHar    T    C        0      0        2 
   8   chr8_38138758   Sample    T    C        0      0        2 
   8   chr8_38139905     AAsi    A    C        0      0        2 
   8   chr8_38139905     AKia    A    C        0      0        2 
   8   chr8_38139905     AOna    A    C        0      0        2 
   8   chr8_38139905     ASom    A    C        0      0        2 
   8   chr8_38139905     HCab    A    C        0      0        2 
   8   chr8_38139905     HPrz    A    C        0      0        2 
   8   chr8_38139905     ZBoe    A    C      0.5      1        2 
   8   chr8_38139905     ZGre    A    C        0      0        2 
   8   chr8_38139905     ZHar    A    C        0      0        2 
   8   chr8_38139905   Sample    A    C        0      0        2 
   8   chr8_38139908     AAsi    G    C        0      0        2 
   8   chr8_38139908     AKia    G    C        0      0        2 
   8   chr8_38139908     AOna    G    C        0      0        2 
   8   chr8_38139908     ASom    G    C        0      0        2 
   8   chr8_38139908     HCab    G    C      0.5      1        2 
   8   chr8_38139908     HPrz    G    C        1      2        2 
   8   chr8_38139908     ZBoe    G    C        0      0        2 
   8   chr8_38139908     ZGre    G    C        0      0        2 
   8   chr8_38139908     ZHar    G    C        0      0        2 
   8   chr8_38139908   Sample    G    C        1      2        2 
   8   chr8_38141374     AAsi    T    C        0      0        2 
   8   chr8_38141374     AKia    T    C        0      0        2 
   8   chr8_38141374     AOna    T    C        0      0        2 
   8   chr8_38141374     ASom    T    C        0      0        2 
   8   chr8_38141374     HCab    T    C        0      0        2 
   8   chr8_38141374     HPrz    T    C        0      0        2 
   8   chr8_38141374     ZBoe    T    C      0.5      1        2 
   8   chr8_38141374     ZGre    T    C        0      0        2 
   8   chr8_38141374     ZHar    T    C        0      0        2 
   8   chr8_38141374   Sample    T    C        0      0        2 
   8   chr8_38142934     AAsi    T    C        0      0        2 
   8   chr8_38142934     AKia    T    C        0      0        2 
   8   chr8_38142934     AOna    T    C        0      0        2 
   8   chr8_38142934     ASom    T    C        0      0        2 
   8   chr8_38142934     HCab    T    C        1      2        2 
   8   chr8_38142934     HPrz    T    C        1      2        2 
   8   chr8_38142934     ZBoe    T    C        0      0        2 
   8   chr8_38142934     ZGre    T    C        0      0        2 
   8   chr8_38142934     ZHar    T    C        0      0        2 
   8   chr8_38142934   Sample    T    C        1      2        2 
   8   chr8_38143640     AAsi    T    C        0      0        2 
   8   chr8_38143640     AKia    T    C        0      0        2 
   8   chr8_38143640     AOna    T    C        0      0        2 
   8   chr8_38143640     ASom    T    C        0      0        2 
   8   chr8_38143640     HCab    T    C        0      0        2 
   8   chr8_38143640     HPrz    T    C        0      0        2 
   8   chr8_38143640     ZBoe    T    C        0      0        2 
   8   chr8_38143640     ZGre    T    C        0      0        2 
   8   chr8_38143640     ZHar    T    C      0.5      1        2 
   8   chr8_38143640   Sample    T    C        0      0        2 
   8   chr8_38145226     AAsi    A    C        0      0        2 
   8   chr8_38145226     AKia    A    C        0      0        2 
   8   chr8_38145226     AOna    A    C        0      0        2 
   8   chr8_38145226     ASom    A    C        0      0        2 
   8   chr8_38145226     HCab    A    C        1      2        2 
   8   chr8_38145226     HPrz    A    C        1      2        2 
   8   chr8_38145226     ZBoe    A    C        0      0        2 
   8   chr8_38145226     ZGre    A    C        0      0        2 
   8   chr8_38145226     ZHar    A    C        0      0        2 
   8   chr8_38145226   Sample    A    C        1      2        2 
   8   chr8_38151991     AAsi    A    G        1      2        2 
   8   chr8_38151991     AKia    A    G        0      0        2 
   8   chr8_38151991     AOna    A    G        0      0        2 
   8   chr8_38151991     ASom    A    G        1      2        2 
   8   chr8_38151991     HCab    A    G        0      0        2 
   8   chr8_38151991     HPrz    A    G        0      0        2 
   8   chr8_38151991     ZBoe    A    G        0      0        2 
   8   chr8_38151991     ZGre    A    G        0      0        2 
   8   chr8_38151991     ZHar    A    G        0      0        2 
   8   chr8_38151991   Sample    A    G        0      0        2 
   8   chr8_38161413     AAsi    C    T        0      0        2 
   8   chr8_38161413     AKia    C    T        0      0        2 
   8   chr8_38161413     AOna    C    T        0      0        2 
   8   chr8_38161413     ASom    C    T        0      0        2 
   8   chr8_38161413     HCab    C    T        1      2        2 
   8   chr8_38161413     HPrz    C    T        1      2        2 
   8   chr8_38161413     ZBoe    C    T      0.5      1        2 
   8   chr8_38161413     ZGre    C    T        0      0        2 
   8   chr8_38161413     ZHar    C    T        0      0        2 
   8   chr8_38161413   Sample    C    T        1      2        2 
   8   chr8_38166588     AAsi    T    C        0      0        2 
   8   chr8_38166588     AKia    T    C        0      0        2 
   8   chr8_38166588     AOna    T    C        0      0        2 
   8   chr8_38166588     ASom    T    C      0.5      1        2 
   8   chr8_38166588     HCab    T    C        0      0        2 
   8   chr8_38166588     HPrz    T    C        0      0        2 
   8   chr8_38166588     ZBoe    T    C        0      0        2 
   8   chr8_38166588     ZGre    T    C        0      0        2 
   8   chr8_38166588     ZHar    T    C        0      0        2 
   8   chr8_38166588   Sample    T    C        0      0        2 
   8   chr8_38176136     AAsi    G    T        0      0        2 
   8   chr8_38176136     AKia    G    T        0      0        2 
   8   chr8_38176136     AOna    G    T        0      0        2 
   8   chr8_38176136     ASom    G    T        0      0        2 
   8   chr8_38176136     HCab    G    T        0      0        2 
   8   chr8_38176136     HPrz    G    T        0      0        2 
   8   chr8_38176136     ZBoe    G    T      0.5      1        2 
   8   chr8_38176136     ZGre    G    T        0      0        2 
   8   chr8_38176136     ZHar    G    T        0      0        2 
   8   chr8_38176136   Sample    G    T        0      0        2 
   8   chr8_38177438     AAsi    T    C        0      0        2 
   8   chr8_38177438     AKia    T    C        0      0        2 
   8   chr8_38177438     AOna    T    C        0      0        2 
   8   chr8_38177438     ASom    T    C        0      0        2 
   8   chr8_38177438     HCab    T    C        1      2        2 
   8   chr8_38177438     HPrz    T    C        1      2        2 
   8   chr8_38177438     ZBoe    T    C        0      0        2 
   8   chr8_38177438     ZGre    T    C        0      0        2 
   8   chr8_38177438     ZHar    T    C        0      0        2 
   8   chr8_38177438   Sample    T    C        1      2        2 
   8   chr8_38179795     AAsi    C    T        0      0        2 
   8   chr8_38179795     AKia    C    T        0      0        2 
   8   chr8_38179795     AOna    C    T        0      0        2 
   8   chr8_38179795     ASom    C    T        0      0        2 
   8   chr8_38179795     HCab    C    T        1      2        2 
   8   chr8_38179795     HPrz    C    T        1      2        2 
   8   chr8_38179795     ZBoe    C    T        0      0        2 
   8   chr8_38179795     ZGre    C    T        0      0        2 
   8   chr8_38179795     ZHar    C    T        0      0        2 
   8   chr8_38179795   Sample    C    T        1      2        2 
   8   chr8_38181173     AAsi    G    T        0      0        2 
   8   chr8_38181173     AKia    G    T        0      0        2 
   8   chr8_38181173     AOna    G    T        0      0        2 
   8   chr8_38181173     ASom    G    T        0      0        2 
   8   chr8_38181173     HCab    G    T        0      0        2 
   8   chr8_38181173     HPrz    G    T        0      0        2 
   8   chr8_38181173     ZBoe    G    T        0      0        2 
   8   chr8_38181173     ZGre    G    T        1      2        2 
   8   chr8_38181173     ZHar    G    T        0      0        2 
   8   chr8_38181173   Sample    G    T        0      0        2 
   8   chr8_38181270     AAsi    A    G        0      0        2 
   8   chr8_38181270     AKia    A    G        0      0        2 
   8   chr8_38181270     AOna    A    G        0      0        2 
   8   chr8_38181270     ASom    A    G        0      0        2 
   8   chr8_38181270     HCab    A    G      0.5      1        2 
   8   chr8_38181270     HPrz    A    G        0      0        2 
   8   chr8_38181270     ZBoe    A    G        0      0        2 
   8   chr8_38181270     ZGre    A    G        0      0        2 
   8   chr8_38181270     ZHar    A    G        0      0        2 
   8   chr8_38181270   Sample    A    G        0      0        2 
   8   chr8_38182622     AAsi    C    T        0      0        2 
   8   chr8_38182622     AKia    C    T        0      0        2 
   8   chr8_38182622     AOna    C    T        0      0        2 
   8   chr8_38182622     ASom    C    T        0      0        2 
   8   chr8_38182622     HCab    C    T        0      0        2 
   8   chr8_38182622     HPrz    C    T      0.5      1        2 
   8   chr8_38182622     ZBoe    C    T        0      0        2 
   8   chr8_38182622     ZGre    C    T        0      0        2 
   8   chr8_38182622     ZHar    C    T        0      0        2 
   8   chr8_38182622   Sample    C    T        0      0        2 
   8   chr8_38182708     AAsi    A    G        0      0        2 
   8   chr8_38182708     AKia    A    G        0      0        2 
   8   chr8_38182708     AOna    A    G        0      0        2 
   8   chr8_38182708     ASom    A    G        0      0        2 
   8   chr8_38182708     HCab    A    G        1      2        2 
   8   chr8_38182708     HPrz    A    G        1      2        2 
   8   chr8_38182708     ZBoe    A    G        0      0        2 
   8   chr8_38182708     ZGre    A    G        0      0        2 
   8   chr8_38182708     ZHar    A    G        0      0        2 
   8   chr8_38182708   Sample    A    G        1      2        2 
   8   chr8_38182907     AAsi    A    G        0      0        2 
   8   chr8_38182907     AKia    A    G        0      0        2 
   8   chr8_38182907     AOna    A    G        0      0        2 
   8   chr8_38182907     ASom    A    G        0      0        2 
   8   chr8_38182907     HCab    A    G        1      2        2 
   8   chr8_38182907     HPrz    A    G        1      2        2 
   8   chr8_38182907     ZBoe    A    G        0      0        2 
   8   chr8_38182907     ZGre    A    G        0      0        2 
   8   chr8_38182907     ZHar    A    G        0      0        2 
   8   chr8_38182907   Sample    A    G        1      2        2 
   8   chr8_38183384     AAsi    A    G        0      0        2 
   8   chr8_38183384     AKia    A    G        0      0        2 
   8   chr8_38183384     AOna    A    G        0      0        2 
   8   chr8_38183384     ASom    A    G        0      0        2 
   8   chr8_38183384     HCab    A    G      0.5      1        2 
   8   chr8_38183384     HPrz    A    G        0      0        2 
   8   chr8_38183384     ZBoe    A    G        0      0        2 
   8   chr8_38183384     ZGre    A    G        0      0        2 
   8   chr8_38183384     ZHar    A    G        0      0        2 
   8   chr8_38183384   Sample    A    G        0      0        2 
   8   chr8_38185929     AAsi    A    G        0      0        2 
   8   chr8_38185929     AKia    A    G        0      0        2 
   8   chr8_38185929     AOna    A    G        0      0        2 
   8   chr8_38185929     ASom    A    G        0      0        2 
   8   chr8_38185929     HCab    A    G      0.5      1        2 
   8   chr8_38185929     HPrz    A    G        0      0        2 
   8   chr8_38185929     ZBoe    A    G        0      0        2 
   8   chr8_38185929     ZGre    A    G        0      0        2 
   8   chr8_38185929     ZHar    A    G        0      0        2 
   8   chr8_38185929   Sample    A    G        0      0        2 
   8   chr8_38188819     AAsi    G    A        0      0        2 
   8   chr8_38188819     AKia    G    A        0      0        2 
   8   chr8_38188819     AOna    G    A        0      0        2 
   8   chr8_38188819     ASom    G    A        0      0        2 
   8   chr8_38188819     HCab    G    A        1      2        2 
   8   chr8_38188819     HPrz    G    A        1      2        2 
   8   chr8_38188819     ZBoe    G    A        0      0        2 
   8   chr8_38188819     ZGre    G    A        0      0        2 
   8   chr8_38188819     ZHar    G    A        0      0        2 
   8   chr8_38188819   Sample    G    A        1      2        2 
   8   chr8_38189096     AAsi    T    A        0      0        2 
   8   chr8_38189096     AKia    T    A        1      2        2 
   8   chr8_38189096     AOna    T    A        1      2        2 
   8   chr8_38189096     ASom    T    A        0      0        2 
   8   chr8_38189096     HCab    T    A        0      0        2 
   8   chr8_38189096     HPrz    T    A        0      0        2 
   8   chr8_38189096     ZBoe    T    A        0      0        2 
   8   chr8_38189096     ZGre    T    A        0      0        2 
   8   chr8_38189096     ZHar    T    A        0      0        2 
   8   chr8_38189096   Sample    T    A        0      0        2 
   8   chr8_38198222     AAsi    G    C        0      0        2 
   8   chr8_38198222     AKia    G    C        0      0        2 
   8   chr8_38198222     AOna    G    C        0      0        2 
   8   chr8_38198222     ASom    G    C        0      0        2 
   8   chr8_38198222     HCab    G    C        1      2        2 
   8   chr8_38198222     HPrz    G    C        1      2        2 
   8   chr8_38198222     ZBoe    G    C        0      0        2 
   8   chr8_38198222     ZGre    G    C        0      0        2 
   8   chr8_38198222     ZHar    G    C        0      0        2 
   8   chr8_38198222   Sample    G    C        1      2        2 
   8   chr8_38200235     AAsi    C    T        0      0        2 
   8   chr8_38200235     AKia    C    T        0      0        2 
   8   chr8_38200235     AOna    C    T        0      0        2 
   8   chr8_38200235     ASom    C    T        0      0        2 
   8   chr8_38200235     HCab    C    T        1      2        2 
   8   chr8_38200235     HPrz    C    T        1      2        2 
   8   chr8_38200235     ZBoe    C    T        0      0        2 
   8   chr8_38200235     ZGre    C    T        0      0        2 
   8   chr8_38200235     ZHar    C    T        0      0        2 
   8   chr8_38200235   Sample    C    T        1      2        2 
   8   chr8_38207071     AAsi    G    C        0      0        2 
   8   chr8_38207071     AKia    G    C        0      0        2 
   8   chr8_38207071     AOna    G    C        0      0        2 
   8   chr8_38207071     ASom    G    C        0      0        2 
   8   chr8_38207071     HCab    G    C      0.5      1        2 
   8   chr8_38207071     HPrz    G    C        0      0        2 
   8   chr8_38207071     ZBoe    G    C        0      0        2 
   8   chr8_38207071     ZGre    G    C        0      0        2 
   8   chr8_38207071     ZHar    G    C        0      0        2 
   8   chr8_38207071   Sample    G    C        0      0        2 
   8   chr8_38207677     AAsi    A    G        0      0        2 
   8   chr8_38207677     AKia    A    G        0      0        2 
   8   chr8_38207677     AOna    A    G        0      0        2 
   8   chr8_38207677     ASom    A    G        0      0        2 
   8   chr8_38207677     HCab    A    G        1      2        2 
   8   chr8_38207677     HPrz    A    G        1      2        2 
   8   chr8_38207677     ZBoe    A    G        0      0        2 
   8   chr8_38207677     ZGre    A    G        0      0        2 
   8   chr8_38207677     ZHar    A    G      0.5      1        2 
   8   chr8_38207677   Sample    A    G        1      2        2 
   8   chr8_38220589     AAsi    A    G        0      0        2 
   8   chr8_38220589     AKia    A    G        0      0        2 
   8   chr8_38220589     AOna    A    G        0      0        2 
   8   chr8_38220589     ASom    A    G        0      0        2 
   8   chr8_38220589     HCab    A    G        0      0        2 
   8   chr8_38220589     HPrz    A    G        0      0        2 
   8   chr8_38220589     ZBoe    A    G        0      0        2 
   8   chr8_38220589     ZGre    A    G        0      0        2 
   8   chr8_38220589     ZHar    A    G      0.5      1        2 
   8   chr8_38220589   Sample    A    G        0      0        2 
   8   chr8_38221822     AAsi    G    C        0      0        2 
   8   chr8_38221822     AKia    G    C        0      0        2 
   8   chr8_38221822     AOna    G    C        0      0        2 
   8   chr8_38221822     ASom    G    C        0      0        2 
   8   chr8_38221822     HCab    G    C        1      2        2 
   8   chr8_38221822     HPrz    G    C        1      2        2 
   8   chr8_38221822     ZBoe    G    C        0      0        2 
   8   chr8_38221822     ZGre    G    C        0      0        2 
   8   chr8_38221822     ZHar    G    C        0      0        2 
   8   chr8_38221822   Sample    G    C        1      2        2 
   8   chr8_38229765     AAsi    A    G        0      0        2 
   8   chr8_38229765     AKia    A    G        0      0        2 
   8   chr8_38229765     AOna    A    G        0      0        2 
   8   chr8_38229765     ASom    A    G        0      0        2 
   8   chr8_38229765     HCab    A    G        0      0        2 
   8   chr8_38229765     HPrz    A    G        0      0        2 
   8   chr8_38229765     ZBoe    A    G      0.5      1        2 
   8   chr8_38229765     ZGre    A    G        0      0        2 
   8   chr8_38229765     ZHar    A    G        0      0        2 
   8   chr8_38229765   Sample    A    G        0      0        2 
   8   chr8_38231406     AAsi    G    A        0      0        2 
   8   chr8_38231406     AKia    G    A        0      0        2 
   8   chr8_38231406     AOna    G    A        0      0        2 
   8   chr8_38231406     ASom    G    A        0      0        2 
   8   chr8_38231406     HCab    G    A        1      2        2 
   8   chr8_38231406     HPrz    G    A        1      2        2 
   8   chr8_38231406     ZBoe    G    A        0      0        2 
   8   chr8_38231406     ZGre    G    A        0      0        2 
   8   chr8_38231406     ZHar    G    A        0      0        2 
   8   chr8_38231406   Sample    G    A        1      2        2 
   8   chr8_38231484     AAsi    A    G        0      0        2 
   8   chr8_38231484     AKia    A    G        0      0        2 
   8   chr8_38231484     AOna    A    G      0.5      1        2 
   8   chr8_38231484     ASom    A    G        0      0        2 
   8   chr8_38231484     HCab    A    G        0      0        2 
   8   chr8_38231484     HPrz    A    G        0      0        2 
   8   chr8_38231484     ZBoe    A    G        0      0        2 
   8   chr8_38231484     ZGre    A    G        0      0        2 
   8   chr8_38231484     ZHar    A    G        0      0        2 
   8   chr8_38231484   Sample    A    G        0      0        2 
   8   chr8_38232738     AAsi    C    T        0      0        2 
   8   chr8_38232738     AKia    C    T        0      0        2 
   8   chr8_38232738     AOna    C    T        0      0        2 
   8   chr8_38232738     ASom    C    T        0      0        2 
   8   chr8_38232738     HCab    C    T        0      0        2 
   8   chr8_38232738     HPrz    C    T      0.5      1        2 
   8   chr8_38232738     ZBoe    C    T        0      0        2 
   8   chr8_38232738     ZGre    C    T        0      0        2 
```
