## Supplementary File 8. Zonkey (Schubert et al. 2017) report for donkey specimen Ancient8. for "No genetic evidence yet for hinnies at Mazongshan (400-160 BCE), northwestern China": incl_ts.frq.strat (part 120 of 313)

```
   8   chr8_38232738     ZHar    C    T        0      0        2 
   8   chr8_38232738   Sample    C    T        0      0        2 
   8   chr8_38233324     AAsi    C    T        0      0        2 
   8   chr8_38233324     AKia    C    T        0      0        2 
   8   chr8_38233324     AOna    C    T        0      0        2 
   8   chr8_38233324     ASom    C    T        1      2        2 
   8   chr8_38233324     HCab    C    T        0      0        2 
   8   chr8_38233324     HPrz    C    T        0      0        2 
   8   chr8_38233324     ZBoe    C    T        0      0        2 
   8   chr8_38233324     ZGre    C    T        0      0        2 
   8   chr8_38233324     ZHar    C    T        0      0        2 
   8   chr8_38233324   Sample    C    T        0      0        2 
   8   chr8_38241328     AAsi    G    A        1      2        2 
   8   chr8_38241328     AKia    G    A        0      0        2 
   8   chr8_38241328     AOna    G    A        0      0        2 
   8   chr8_38241328     ASom    G    A        1      2        2 
   8   chr8_38241328     HCab    G    A        0      0        2 
   8   chr8_38241328     HPrz    G    A        0      0        2 
   8   chr8_38241328     ZBoe    G    A        0      0        2 
   8   chr8_38241328     ZGre    G    A        0      0        2 
   8   chr8_38241328     ZHar    G    A        0      0        2 
   8   chr8_38241328   Sample    G    A        0      0        2 
   8   chr8_38264789     AAsi    C    A        0      0        2 
   8   chr8_38264789     AKia    C    A        0      0        2 
   8   chr8_38264789     AOna    C    A        0      0        2 
   8   chr8_38264789     ASom    C    A        0      0        2 
   8   chr8_38264789     HCab    C    A        0      0        2 
   8   chr8_38264789     HPrz    C    A        0      0        2 
   8   chr8_38264789     ZBoe    C    A      0.5      1        2 
   8   chr8_38264789     ZGre    C    A        0      0        2 
   8   chr8_38264789     ZHar    C    A        0      0        2 
   8   chr8_38264789   Sample    C    A        0      0        2 
   8   chr8_38283908     AAsi    C    T        0      0        2 
   8   chr8_38283908     AKia    C    T        0      0        2 
   8   chr8_38283908     AOna    C    T        0      0        2 
   8   chr8_38283908     ASom    C    T        0      0        2 
   8   chr8_38283908     HCab    C    T        1      2        2 
   8   chr8_38283908     HPrz    C    T        1      2        2 
   8   chr8_38283908     ZBoe    C    T        0      0        2 
   8   chr8_38283908     ZGre    C    T        0      0        2 
   8   chr8_38283908     ZHar    C    T        0      0        2 
   8   chr8_38283908   Sample    C    T        1      2        2 
   8   chr8_38284797     AAsi    A    G        0      0        2 
   8   chr8_38284797     AKia    A    G        0      0        2 
   8   chr8_38284797     AOna    A    G        0      0        2 
   8   chr8_38284797     ASom    A    G        0      0        2 
   8   chr8_38284797     HCab    A    G        0      0        2 
   8   chr8_38284797     HPrz    A    G        0      0        2 
   8   chr8_38284797     ZBoe    A    G        0      0        2 
   8   chr8_38284797     ZGre    A    G        0      0        2 
   8   chr8_38284797     ZHar    A    G      0.5      1        2 
   8   chr8_38284797   Sample    A    G        0      0        2 
   8   chr8_38285620     AAsi    T    G        0      0        2 
   8   chr8_38285620     AKia    T    G        0      0        2 
   8   chr8_38285620     AOna    T    G        0      0        2 
   8   chr8_38285620     ASom    T    G        0      0        2 
   8   chr8_38285620     HCab    T    G        0      0        2 
   8   chr8_38285620     HPrz    T    G        0      0        2 
   8   chr8_38285620     ZBoe    T    G        1      2        2 
   8   chr8_38285620     ZGre    T    G        0      0        2 
   8   chr8_38285620     ZHar    T    G        0      0        2 
   8   chr8_38285620   Sample    T    G        0      0        2 
   8   chr8_38295871     AAsi    C    A        0      0        2 
   8   chr8_38295871     AKia    C    A        0      0        2 
   8   chr8_38295871     AOna    C    A        0      0        2 
   8   chr8_38295871     ASom    C    A        0      0        2 
   8   chr8_38295871     HCab    C    A        0      0        2 
   8   chr8_38295871     HPrz    C    A      0.5      1        2 
   8   chr8_38295871     ZBoe    C    A        0      0        2 
   8   chr8_38295871     ZGre    C    A        0      0        2 
   8   chr8_38295871     ZHar    C    A        0      0        2 
   8   chr8_38295871   Sample    C    A        0      0        2 
   8   chr8_38301482     AAsi    A    C        0      0        2 
   8   chr8_38301482     AKia    A    C        0      0        2 
   8   chr8_38301482     AOna    A    C        0      0        2 
   8   chr8_38301482     ASom    A    C        0      0        2 
   8   chr8_38301482     HCab    A    C        1      2        2 
   8   chr8_38301482     HPrz    A    C        1      2        2 
   8   chr8_38301482     ZBoe    A    C        0      0        2 
   8   chr8_38301482     ZGre    A    C        0      0        2 
   8   chr8_38301482     ZHar    A    C        0      0        2 
   8   chr8_38301482   Sample    A    C        1      2        2 
   8   chr8_38319710     AAsi    T    C        0      0        2 
   8   chr8_38319710     AKia    T    C        0      0        2 
   8   chr8_38319710     AOna    T    C        1      2        2 
   8   chr8_38319710     ASom    T    C        0      0        2 
   8   chr8_38319710     HCab    T    C        0      0        2 
   8   chr8_38319710     HPrz    T    C        0      0        2 
   8   chr8_38319710     ZBoe    T    C        0      0        2 
   8   chr8_38319710     ZGre    T    C        0      0        2 
   8   chr8_38319710     ZHar    T    C        0      0        2 
   8   chr8_38319710   Sample    T    C        0      0        2 
   8   chr8_38343475     AAsi    A    G        0      0        2 
   8   chr8_38343475     AKia    A    G        0      0        2 
   8   chr8_38343475     AOna    A    G        0      0        2 
   8   chr8_38343475     ASom    A    G        0      0        2 
   8   chr8_38343475     HCab    A    G        1      2        2 
   8   chr8_38343475     HPrz    A    G        1      2        2 
   8   chr8_38343475     ZBoe    A    G        0      0        2 
   8   chr8_38343475     ZGre    A    G        0      0        2 
   8   chr8_38343475     ZHar    A    G        0      0        2 
   8   chr8_38343475   Sample    A    G        1      2        2 
   8   chr8_38346544     AAsi    A    T        0      0        2 
   8   chr8_38346544     AKia    A    T        1      2        2 
   8   chr8_38346544     AOna    A    T      0.5      1        2 
   8   chr8_38346544     ASom    A    T        0      0        2 
   8   chr8_38346544     HCab    A    T        0      0        2 
   8   chr8_38346544     HPrz    A    T        0      0        2 
   8   chr8_38346544     ZBoe    A    T        0      0        2 
   8   chr8_38346544     ZGre    A    T        0      0        2 
   8   chr8_38346544     ZHar    A    T        0      0        2 
   8   chr8_38346544   Sample    A    T        0      0        2 
   8   chr8_38349809     AAsi    C    T        0      0        2 
   8   chr8_38349809     AKia    C    T        0      0        2 
   8   chr8_38349809     AOna    C    T        0      0        2 
   8   chr8_38349809     ASom    C    T        0      0        2 
   8   chr8_38349809     HCab    C    T        1      2        2 
   8   chr8_38349809     HPrz    C    T        1      2        2 
   8   chr8_38349809     ZBoe    C    T        0      0        2 
   8   chr8_38349809     ZGre    C    T        0      0        2 
   8   chr8_38349809     ZHar    C    T        0      0        2 
   8   chr8_38349809   Sample    C    T        1      2        2 
   8   chr8_38350436     AAsi    C    T        0      0        2 
   8   chr8_38350436     AKia    C    T        0      0        2 
   8   chr8_38350436     AOna    C    T        0      0        2 
   8   chr8_38350436     ASom    C    T        0      0        2 
   8   chr8_38350436     HCab    C    T        1      2        2 
   8   chr8_38350436     HPrz    C    T        1      2        2 
   8   chr8_38350436     ZBoe    C    T        0      0        2 
   8   chr8_38350436     ZGre    C    T        0      0        2 
   8   chr8_38350436     ZHar    C    T        0      0        2 
   8   chr8_38350436   Sample    C    T        1      2        2 
   8   chr8_38353823     AAsi    G    C        0      0        2 
   8   chr8_38353823     AKia    G    C        0      0        2 
   8   chr8_38353823     AOna    G    C        0      0        2 
   8   chr8_38353823     ASom    G    C        0      0        2 
   8   chr8_38353823     HCab    G    C        1      2        2 
   8   chr8_38353823     HPrz    G    C        1      2        2 
   8   chr8_38353823     ZBoe    G    C        0      0        2 
   8   chr8_38353823     ZGre    G    C        0      0        2 
   8   chr8_38353823     ZHar    G    C        0      0        2 
   8   chr8_38353823   Sample    G    C        1      2        2 
   8   chr8_38355943     AAsi    T    G        0      0        2 
   8   chr8_38355943     AKia    T    G        1      2        2 
   8   chr8_38355943     AOna    T    G        1      2        2 
   8   chr8_38355943     ASom    T    G        0      0        2 
   8   chr8_38355943     HCab    T    G        0      0        2 
   8   chr8_38355943     HPrz    T    G        0      0        2 
   8   chr8_38355943     ZBoe    T    G        0      0        2 
   8   chr8_38355943     ZGre    T    G        0      0        2 
   8   chr8_38355943     ZHar    T    G        0      0        2 
   8   chr8_38355943   Sample    T    G        0      0        2 
   8   chr8_38356397     AAsi    T    C        0      0        2 
   8   chr8_38356397     AKia    T    C        0      0        2 
   8   chr8_38356397     AOna    T    C        0      0        2 
   8   chr8_38356397     ASom    T    C        0      0        2 
   8   chr8_38356397     HCab    T    C        1      2        2 
   8   chr8_38356397     HPrz    T    C        1      2        2 
   8   chr8_38356397     ZBoe    T    C        0      0        2 
   8   chr8_38356397     ZGre    T    C        1      2        2 
   8   chr8_38356397     ZHar    T    C        0      0        2 
   8   chr8_38356397   Sample    T    C        1      2        2 
   8   chr8_38362280     AAsi    A    C        0      0        2 
   8   chr8_38362280     AKia    A    C        1      2        2 
   8   chr8_38362280     AOna    A    C        1      2        2 
   8   chr8_38362280     ASom    A    C        0      0        2 
   8   chr8_38362280     HCab    A    C        0      0        2 
   8   chr8_38362280     HPrz    A    C        0      0        2 
   8   chr8_38362280     ZBoe    A    C      0.5      1        2 
   8   chr8_38362280     ZGre    A    C        1      2        2 
   8   chr8_38362280     ZHar    A    C        1      2        2 
   8   chr8_38362280   Sample    A    C        0      0        2 
   8   chr8_38367632     AAsi    T    A        0      0        2 
   8   chr8_38367632     AKia    T    A        1      2        2 
   8   chr8_38367632     AOna    T    A        0      0        2 
   8   chr8_38367632     ASom    T    A        0      0        2 
   8   chr8_38367632     HCab    T    A        0      0        2 
   8   chr8_38367632     HPrz    T    A        0      0        2 
   8   chr8_38367632     ZBoe    T    A        0      0        2 
   8   chr8_38367632     ZGre    T    A        0      0        2 
   8   chr8_38367632     ZHar    T    A        0      0        2 
   8   chr8_38367632   Sample    T    A        0      0        2 
   8   chr8_38372535     AAsi    T    C        0      0        2 
   8   chr8_38372535     AKia    T    C        0      0        2 
   8   chr8_38372535     AOna    T    C        0      0        2 
   8   chr8_38372535     ASom    T    C        0      0        2 
   8   chr8_38372535     HCab    T    C        0      0        2 
   8   chr8_38372535     HPrz    T    C        0      0        2 
   8   chr8_38372535     ZBoe    T    C        0      0        2 
   8   chr8_38372535     ZGre    T    C      0.5      1        2 
   8   chr8_38372535     ZHar    T    C        0      0        2 
   8   chr8_38372535   Sample    T    C        0      0        2 
   8   chr8_38376595     AAsi    G    A        1      2        2 
   8   chr8_38376595     AKia    G    A        0      0        2 
   8   chr8_38376595     AOna    G    A        0      0        2 
   8   chr8_38376595     ASom    G    A        1      2        2 
   8   chr8_38376595     HCab    G    A        0      0        2 
   8   chr8_38376595     HPrz    G    A        0      0        2 
   8   chr8_38376595     ZBoe    G    A        0      0        2 
   8   chr8_38376595     ZGre    G    A        0      0        2 
   8   chr8_38376595     ZHar    G    A        0      0        2 
   8   chr8_38376595   Sample    G    A        0      0        2 
   8   chr8_38378255     AAsi    A    G        0      0        2 
   8   chr8_38378255     AKia    A    G        0      0        2 
   8   chr8_38378255     AOna    A    G        0      0        2 
   8   chr8_38378255     ASom    A    G        0      0        2 
   8   chr8_38378255     HCab    A    G        0      0        2 
   8   chr8_38378255     HPrz    A    G        0      0        2 
   8   chr8_38378255     ZBoe    A    G        0      0        2 
   8   chr8_38378255     ZGre    A    G      0.5      1        2 
   8   chr8_38378255     ZHar    A    G        0      0        2 
   8   chr8_38378255   Sample    A    G        0      0        2 
   8   chr8_38380093     AAsi    G    A        0      0        2 
   8   chr8_38380093     AKia    G    A        0      0        2 
   8   chr8_38380093     AOna    G    A        0      0        2 
   8   chr8_38380093     ASom    G    A        0      0        2 
   8   chr8_38380093     HCab    G    A        0      0        2 
   8   chr8_38380093     HPrz    G    A        0      0        2 
   8   chr8_38380093     ZBoe    G    A        0      0        2 
   8   chr8_38380093     ZGre    G    A      0.5      1        2 
   8   chr8_38380093     ZHar    G    A        0      0        2 
   8   chr8_38380093   Sample    G    A        0      0        2 
   8   chr8_38382958     AAsi    G    C        0      0        2 
   8   chr8_38382958     AKia    G    C        0      0        2 
   8   chr8_38382958     AOna    G    C        0      0        2 
   8   chr8_38382958     ASom    G    C        0      0        2 
   8   chr8_38382958     HCab    G    C        1      2        2 
   8   chr8_38382958     HPrz    G    C        1      2        2 
   8   chr8_38382958     ZBoe    G    C        0      0        2 
   8   chr8_38382958     ZGre    G    C        0      0        2 
   8   chr8_38382958     ZHar    G    C        0      0        2 
   8   chr8_38382958   Sample    G    C        1      2        2 
   8   chr8_38383816     AAsi    A    G        1      2        2 
   8   chr8_38383816     AKia    A    G        0      0        2 
   8   chr8_38383816     AOna    A    G        0      0        2 
   8   chr8_38383816     ASom    A    G        1      2        2 
   8   chr8_38383816     HCab    A    G        0      0        2 
   8   chr8_38383816     HPrz    A    G        0      0        2 
   8   chr8_38383816     ZBoe    A    G        0      0        2 
   8   chr8_38383816     ZGre    A    G        0      0        2 
   8   chr8_38383816     ZHar    A    G        0      0        2 
   8   chr8_38383816   Sample    A    G        0      0        2 
   8   chr8_38387967     AAsi    A    G        1      2        2 
   8   chr8_38387967     AKia    A    G        0      0        2 
   8   chr8_38387967     AOna    A    G        0      0        2 
   8   chr8_38387967     ASom    A    G        1      2        2 
   8   chr8_38387967     HCab    A    G        0      0        2 
   8   chr8_38387967     HPrz    A    G        0      0        2 
   8   chr8_38387967     ZBoe    A    G        0      0        2 
   8   chr8_38387967     ZGre    A    G        0      0        2 
   8   chr8_38387967     ZHar    A    G        0      0        2 
   8   chr8_38387967   Sample    A    G        0      0        2 
   8   chr8_38388583     AAsi    G    A        0      0        2 
   8   chr8_38388583     AKia    G    A        0      0        2 
   8   chr8_38388583     AOna    G    A        0      0        2 
   8   chr8_38388583     ASom    G    A        0      0        2 
   8   chr8_38388583     HCab    G    A      0.5      1        2 
   8   chr8_38388583     HPrz    G    A        1      2        2 
   8   chr8_38388583     ZBoe    G    A        0      0        2 
   8   chr8_38388583     ZGre    G    A        0      0        2 
   8   chr8_38388583     ZHar    G    A        0      0        2 
   8   chr8_38388583   Sample    G    A        1      2        2 
   8   chr8_38389992     AAsi    T    C        0      0        2 
   8   chr8_38389992     AKia    T    C        0      0        2 
   8   chr8_38389992     AOna    T    C        0      0        2 
   8   chr8_38389992     ASom    T    C        0      0        2 
   8   chr8_38389992     HCab    T    C        0      0        2 
   8   chr8_38389992     HPrz    T    C      0.5      1        2 
   8   chr8_38389992     ZBoe    T    C        0      0        2 
   8   chr8_38389992     ZGre    T    C        0      0        2 
   8   chr8_38389992     ZHar    T    C        0      0        2 
   8   chr8_38389992   Sample    T    C        1      2        2 
   8   chr8_38398101     AAsi    G    A        0      0        2 
   8   chr8_38398101     AKia    G    A      0.5      1        2 
   8   chr8_38398101     AOna    G    A        0      0        2 
   8   chr8_38398101     ASom    G    A        0      0        2 
   8   chr8_38398101     HCab    G    A        0      0        2 
   8   chr8_38398101     HPrz    G    A        0      0        2 
   8   chr8_38398101     ZBoe    G    A        0      0        2 
   8   chr8_38398101     ZGre    G    A        0      0        2 
   8   chr8_38398101     ZHar    G    A        0      0        2 
   8   chr8_38398101   Sample    G    A        0      0        2 
   8   chr8_38409637     AAsi    G    A        1      2        2 
   8   chr8_38409637     AKia    G    A        0      0        2 
   8   chr8_38409637     AOna    G    A        0      0        2 
   8   chr8_38409637     ASom    G    A        1      2        2 
   8   chr8_38409637     HCab    G    A        0      0        2 
   8   chr8_38409637     HPrz    G    A        0      0        2 
   8   chr8_38409637     ZBoe    G    A        0      0        2 
   8   chr8_38409637     ZGre    G    A        0      0        2 
   8   chr8_38409637     ZHar    G    A        0      0        2 
   8   chr8_38409637   Sample    G    A        0      0        2 
   8   chr8_38411916     AAsi    G    C        0      0        2 
   8   chr8_38411916     AKia    G    C        0      0        2 
   8   chr8_38411916     AOna    G    C        0      0        2 
   8   chr8_38411916     ASom    G    C        0      0        2 
   8   chr8_38411916     HCab    G    C        1      2        2 
   8   chr8_38411916     HPrz    G    C        1      2        2 
   8   chr8_38411916     ZBoe    G    C        0      0        2 
   8   chr8_38411916     ZGre    G    C        0      0        2 
   8   chr8_38411916     ZHar    G    C        0      0        2 
   8   chr8_38411916   Sample    G    C        1      2        2 
   8   chr8_38413742     AAsi    C    T        0      0        2 
   8   chr8_38413742     AKia    C    T        0      0        2 
   8   chr8_38413742     AOna    C    T        0      0        2 
   8   chr8_38413742     ASom    C    T        0      0        2 
   8   chr8_38413742     HCab    C    T        1      2        2 
   8   chr8_38413742     HPrz    C    T        1      2        2 
   8   chr8_38413742     ZBoe    C    T        0      0        2 
   8   chr8_38413742     ZGre    C    T        0      0        2 
   8   chr8_38413742     ZHar    C    T        0      0        2 
   8   chr8_38413742   Sample    C    T        1      2        2 
   8   chr8_38416343     AAsi    T    C        0      0        2 
   8   chr8_38416343     AKia    T    C        0      0        2 
   8   chr8_38416343     AOna    T    C        0      0        2 
   8   chr8_38416343     ASom    T    C        0      0        2 
   8   chr8_38416343     HCab    T    C        0      0        2 
   8   chr8_38416343     HPrz    T    C        0      0        2 
   8   chr8_38416343     ZBoe    T    C        0      0        2 
   8   chr8_38416343     ZGre    T    C        0      0        2 
   8   chr8_38416343     ZHar    T    C        1      2        2 
   8   chr8_38416343   Sample    T    C        0      0        2 
   8   chr8_38416779     AAsi    G    A        0      0        2 
   8   chr8_38416779     AKia    G    A        0      0        2 
   8   chr8_38416779     AOna    G    A        0      0        2 
   8   chr8_38416779     ASom    G    A        0      0        2 
   8   chr8_38416779     HCab    G    A        1      2        2 
   8   chr8_38416779     HPrz    G    A        1      2        2 
   8   chr8_38416779     ZBoe    G    A        0      0        2 
   8   chr8_38416779     ZGre    G    A        0      0        2 
   8   chr8_38416779     ZHar    G    A        0      0        2 
   8   chr8_38416779   Sample    G    A        1      2        2 
   8   chr8_38418399     AAsi    A    G        1      2        2 
   8   chr8_38418399     AKia    A    G        0      0        2 
   8   chr8_38418399     AOna    A    G        0      0        2 
   8   chr8_38418399     ASom    A    G        1      2        2 
   8   chr8_38418399     HCab    A    G        0      0        2 
   8   chr8_38418399     HPrz    A    G        0      0        2 
   8   chr8_38418399     ZBoe    A    G        1      2        2 
   8   chr8_38418399     ZGre    A    G        1      2        2 
   8   chr8_38418399     ZHar    A    G        1      2        2 
   8   chr8_38418399   Sample    A    G        0      0        2 
   8   chr8_38419631     AAsi    T    C        0      0        2 
   8   chr8_38419631     AKia    T    C        0      0        2 
   8   chr8_38419631     AOna    T    C        0      0        2 
   8   chr8_38419631     ASom    T    C        0      0        2 
   8   chr8_38419631     HCab    T    C        1      2        2 
   8   chr8_38419631     HPrz    T    C        1      2        2 
   8   chr8_38419631     ZBoe    T    C        0      0        2 
   8   chr8_38419631     ZGre    T    C        0      0        2 
   8   chr8_38419631     ZHar    T    C        0      0        2 
   8   chr8_38419631   Sample    T    C        1      2        2 
   8   chr8_38423469     AAsi    T    C        0      0        2 
   8   chr8_38423469     AKia    T    C        1      2        2 
   8   chr8_38423469     AOna    T    C        1      2        2 
   8   chr8_38423469     ASom    T    C        0      0        2 
   8   chr8_38423469     HCab    T    C        0      0        2 
   8   chr8_38423469     HPrz    T    C        0      0        2 
   8   chr8_38423469     ZBoe    T    C        0      0        2 
   8   chr8_38423469     ZGre    T    C        0      0        2 
   8   chr8_38423469     ZHar    T    C        0      0        2 
   8   chr8_38423469   Sample    T    C        0      0        2 
   8   chr8_38425026     AAsi    G    A        0      0        2 
   8   chr8_38425026     AKia    G    A        0      0        2 
   8   chr8_38425026     AOna    G    A        0      0        2 
   8   chr8_38425026     ASom    G    A        0      0        2 
   8   chr8_38425026     HCab    G    A        0      0        2 
   8   chr8_38425026     HPrz    G    A      0.5      1        2 
   8   chr8_38425026     ZBoe    G    A        0      0        2 
   8   chr8_38425026     ZGre    G    A        0      0        2 
   8   chr8_38425026     ZHar    G    A        0      0        2 
   8   chr8_38425026   Sample    G    A        0      0        2 
   8   chr8_38425069     AAsi    A    C        0      0        2 
   8   chr8_38425069     AKia    A    C        0      0        2 
   8   chr8_38425069     AOna    A    C        0      0        2 
   8   chr8_38425069     ASom    A    C        0      0        2 
   8   chr8_38425069     HCab    A    C        1      2        2 
   8   chr8_38425069     HPrz    A    C        1      2        2 
   8   chr8_38425069     ZBoe    A    C        0      0        2 
   8   chr8_38425069     ZGre    A    C        0      0        2 
   8   chr8_38425069     ZHar    A    C        0      0        2 
   8   chr8_38425069   Sample    A    C        1      2        2 
   8   chr8_38427302     AAsi    C    A        0      0        2 
   8   chr8_38427302     AKia    C    A        0      0        2 
   8   chr8_38427302     AOna    C    A        0      0        2 
   8   chr8_38427302     ASom    C    A        0      0        2 
   8   chr8_38427302     HCab    C    A        0      0        2 
   8   chr8_38427302     HPrz    C    A        0      0        2 
   8   chr8_38427302     ZBoe    C    A        0      0        2 
   8   chr8_38427302     ZGre    C    A        0      0        2 
   8   chr8_38427302     ZHar    C    A        1      2        2 
   8   chr8_38427302   Sample    C    A        0      0        2 
   8   chr8_38428467     AAsi    A    T        0      0        2 
   8   chr8_38428467     AKia    A    T        0      0        2 
   8   chr8_38428467     AOna    A    T        0      0        2 
   8   chr8_38428467     ASom    A    T        0      0        2 
   8   chr8_38428467     HCab    A    T        0      0        2 
   8   chr8_38428467     HPrz    A    T        0      0        2 
   8   chr8_38428467     ZBoe    A    T        0      0        2 
   8   chr8_38428467     ZGre    A    T        0      0        2 
   8   chr8_38428467     ZHar    A    T        1      2        2 
   8   chr8_38428467   Sample    A    T        0      0        2 
   8   chr8_38435084     AAsi    G    A        0      0        2 
   8   chr8_38435084     AKia    G    A        0      0        2 
   8   chr8_38435084     AOna    G    A        0      0        2 
   8   chr8_38435084     ASom    G    A        0      0        2 
   8   chr8_38435084     HCab    G    A        1      2        2 
   8   chr8_38435084     HPrz    G    A        1      2        2 
   8   chr8_38435084     ZBoe    G    A        0      0        2 
   8   chr8_38435084     ZGre    G    A        0      0        2 
   8   chr8_38435084     ZHar    G    A        0      0        2 
   8   chr8_38435084   Sample    G    A        1      2        2 
   8   chr8_38437537     AAsi    T    A        0      0        2 
   8   chr8_38437537     AKia    T    A        0      0        2 
   8   chr8_38437537     AOna    T    A        0      0        2 
   8   chr8_38437537     ASom    T    A        0      0        2 
   8   chr8_38437537     HCab    T    A        0      0        2 
   8   chr8_38437537     HPrz    T    A        0      0        2 
   8   chr8_38437537     ZBoe    T    A        1      2        2 
   8   chr8_38437537     ZGre    T    A        0      0        2 
   8   chr8_38437537     ZHar    T    A        0      0        2 
   8   chr8_38437537   Sample    T    A        0      0        2 
   8   chr8_38438821     AAsi    C    G        0      0        2 
   8   chr8_38438821     AKia    C    G        0      0        2 
   8   chr8_38438821     AOna    C    G        0      0        2 
   8   chr8_38438821     ASom    C    G        0      0        2 
   8   chr8_38438821     HCab    C    G        1      2        2 
   8   chr8_38438821     HPrz    C    G      0.5      1        2 
   8   chr8_38438821     ZBoe    C    G        0      0        2 
   8   chr8_38438821     ZGre    C    G        0      0        2 
   8   chr8_38438821     ZHar    C    G        0      0        2 
   8   chr8_38438821   Sample    C    G        1      2        2 
   8   chr8_38443897     AAsi    A    G        0      0        2 
   8   chr8_38443897     AKia    A    G        0      0        2 
   8   chr8_38443897     AOna    A    G        0      0        2 
   8   chr8_38443897     ASom    A    G        0      0        2 
   8   chr8_38443897     HCab    A    G        1      2        2 
   8   chr8_38443897     HPrz    A    G        1      2        2 
   8   chr8_38443897     ZBoe    A    G        0      0        2 
   8   chr8_38443897     ZGre    A    G        0      0        2 
   8   chr8_38443897     ZHar    A    G        0      0        2 
   8   chr8_38443897   Sample    A    G        1      2        2 
   8   chr8_38445079     AAsi    G    A        0      0        2 
   8   chr8_38445079     AKia    G    A        0      0        2 
   8   chr8_38445079     AOna    G    A        0      0        2 
   8   chr8_38445079     ASom    G    A        0      0        2 
   8   chr8_38445079     HCab    G    A        1      2        2 
   8   chr8_38445079     HPrz    G    A        1      2        2 
   8   chr8_38445079     ZBoe    G    A        0      0        2 
   8   chr8_38445079     ZGre    G    A        0      0        2 
   8   chr8_38445079     ZHar    G    A        0      0        2 
   8   chr8_38445079   Sample    G    A        1      2        2 
   8   chr8_38447312     AAsi    A    G        1      2        2 
   8   chr8_38447312     AKia    A    G        0      0        2 
   8   chr8_38447312     AOna    A    G        0      0        2 
   8   chr8_38447312     ASom    A    G        1      2        2 
   8   chr8_38447312     HCab    A    G        0      0        2 
   8   chr8_38447312     HPrz    A    G        0      0        2 
   8   chr8_38447312     ZBoe    A    G        0      0        2 
   8   chr8_38447312     ZGre    A    G        0      0        2 
   8   chr8_38447312     ZHar    A    G        0      0        2 
   8   chr8_38447312   Sample    A    G        0      0        2 
   8   chr8_38455493     AAsi    C    T        0      0        2 
   8   chr8_38455493     AKia    C    T        0      0        2 
   8   chr8_38455493     AOna    C    T        0      0        2 
   8   chr8_38455493     ASom    C    T        0      0        2 
   8   chr8_38455493     HCab    C    T        0      0        2 
   8   chr8_38455493     HPrz    C    T        0      0        2 
   8   chr8_38455493     ZBoe    C    T      0.5      1        2 
   8   chr8_38455493     ZGre    C    T        0      0        2 
   8   chr8_38455493     ZHar    C    T        0      0        2 
   8   chr8_38455493   Sample    C    T        0      0        2 
   8   chr8_38459701     AAsi    A    G        0      0        2 
   8   chr8_38459701     AKia    A    G        0      0        2 
   8   chr8_38459701     AOna    A    G        0      0        2 
   8   chr8_38459701     ASom    A    G        0      0        2 
   8   chr8_38459701     HCab    A    G      0.5      1        2 
   8   chr8_38459701     HPrz    A    G        0      0        2 
   8   chr8_38459701     ZBoe    A    G        0      0        2 
   8   chr8_38459701     ZGre    A    G        0      0        2 
   8   chr8_38459701     ZHar    A    G        0      0        2 
   8   chr8_38459701   Sample    A    G        0      0        2 
   8   chr8_38463724     AAsi    T    C        0      0        2 
   8   chr8_38463724     AKia    T    C        0      0        2 
   8   chr8_38463724     AOna    T    C        0      0        2 
   8   chr8_38463724     ASom    T    C        0      0        2 
   8   chr8_38463724     HCab    T    C        0      0        2 
   8   chr8_38463724     HPrz    T    C        0      0        2 
   8   chr8_38463724     ZBoe    T    C        0      0        2 
   8   chr8_38463724     ZGre    T    C        0      0        2 
   8   chr8_38463724     ZHar    T    C        1      2        2 
   8   chr8_38463724   Sample    T    C        0      0        2 
   8   chr8_38469671     AAsi    A    C        0      0        2 
   8   chr8_38469671     AKia    A    C        0      0        2 
   8   chr8_38469671     AOna    A    C        0      0        2 
   8   chr8_38469671     ASom    A    C        0      0        2 
   8   chr8_38469671     HCab    A    C        0      0        2 
   8   chr8_38469671     HPrz    A    C        0      0        2 
   8   chr8_38469671     ZBoe    A    C        0      0        2 
   8   chr8_38469671     ZGre    A    C        0      0        2 
   8   chr8_38469671     ZHar    A    C      0.5      1        2 
   8   chr8_38469671   Sample    A    C        0      0        2 
   8   chr8_38486206     AAsi    T    C        0      0        2 
   8   chr8_38486206     AKia    T    C        0      0        2 
   8   chr8_38486206     AOna    T    C        0      0        2 
   8   chr8_38486206     ASom    T    C        0      0        2 
   8   chr8_38486206     HCab    T    C        1      2        2 
   8   chr8_38486206     HPrz    T    C        1      2        2 
   8   chr8_38486206     ZBoe    T    C        0      0        2 
   8   chr8_38486206     ZGre    T    C        0      0        2 
   8   chr8_38486206     ZHar    T    C        0      0        2 
   8   chr8_38486206   Sample    T    C        1      2        2 
   8   chr8_38487575     AAsi    T    G        0      0        2 
   8   chr8_38487575     AKia    T    G        0      0        2 
   8   chr8_38487575     AOna    T    G        0      0        2 
   8   chr8_38487575     ASom    T    G        0      0        2 
   8   chr8_38487575     HCab    T    G        1      2        2 
   8   chr8_38487575     HPrz    T    G        1      2        2 
   8   chr8_38487575     ZBoe    T    G        0      0        2 
   8   chr8_38487575     ZGre    T    G        0      0        2 
   8   chr8_38487575     ZHar    T    G        0      0        2 
   8   chr8_38487575   Sample    T    G        1      2        2 
   8   chr8_38487959     AAsi    A    G        0      0        2 
   8   chr8_38487959     AKia    A    G        0      0        2 
   8   chr8_38487959     AOna    A    G        0      0        2 
   8   chr8_38487959     ASom    A    G        0      0        2 
   8   chr8_38487959     HCab    A    G        0      0        2 
   8   chr8_38487959     HPrz    A    G        0      0        2 
   8   chr8_38487959     ZBoe    A    G        0      0        2 
   8   chr8_38487959     ZGre    A    G        0      0        2 
   8   chr8_38487959     ZHar    A    G        1      2        2 
   8   chr8_38487959   Sample    A    G        0      0        2 
   8   chr8_38491729     AAsi    C    T        0      0        2 
   8   chr8_38491729     AKia    C    T        0      0        2 
   8   chr8_38491729     AOna    C    T        0      0        2 
   8   chr8_38491729     ASom    C    T        0      0        2 
   8   chr8_38491729     HCab    C    T        0      0        2 
   8   chr8_38491729     HPrz    C    T        0      0        2 
   8   chr8_38491729     ZBoe    C    T        0      0        2 
   8   chr8_38491729     ZGre    C    T        1      2        2 
   8   chr8_38491729     ZHar    C    T        0      0        2 
   8   chr8_38491729   Sample    C    T        0      0        2 
   8   chr8_38493492     AAsi    G    A        0      0        2 
   8   chr8_38493492     AKia    G    A        0      0        2 
   8   chr8_38493492     AOna    G    A        0      0        2 
   8   chr8_38493492     ASom    G    A        0      0        2 
   8   chr8_38493492     HCab    G    A        1      2        2 
   8   chr8_38493492     HPrz    G    A        1      2        2 
   8   chr8_38493492     ZBoe    G    A        0      0        2 
   8   chr8_38493492     ZGre    G    A        0      0        2 
   8   chr8_38493492     ZHar    G    A        0      0        2 
   8   chr8_38493492   Sample    G    A        1      2        2 
   8   chr8_38496840     AAsi    G    A        0      0        2 
   8   chr8_38496840     AKia    G    A        0      0        2 
   8   chr8_38496840     AOna    G    A        0      0        2 
   8   chr8_38496840     ASom    G    A        0      0        2 
   8   chr8_38496840     HCab    G    A        1      2        2 
   8   chr8_38496840     HPrz    G    A        1      2        2 
   8   chr8_38496840     ZBoe    G    A        0      0        2 
   8   chr8_38496840     ZGre    G    A        0      0        2 
   8   chr8_38496840     ZHar    G    A        0      0        2 
   8   chr8_38496840   Sample    G    A        1      2        2 
   8   chr8_38503241     AAsi    G    C        0      0        2 
   8   chr8_38503241     AKia    G    C        0      0        2 
   8   chr8_38503241     AOna    G    C        0      0        2 
   8   chr8_38503241     ASom    G    C        0      0        2 
   8   chr8_38503241     HCab    G    C        0      0        2 
   8   chr8_38503241     HPrz    G    C        0      0        2 
   8   chr8_38503241     ZBoe    G    C        0      0        2 
   8   chr8_38503241     ZGre    G    C        1      2        2 
   8   chr8_38503241     ZHar    G    C        0      0        2 
   8   chr8_38503241   Sample    G    C        0      0        2 
   8   chr8_38508484     AAsi    A    G        0      0        2 
   8   chr8_38508484     AKia    A    G        0      0        2 
   8   chr8_38508484     AOna    A    G        0      0        2 
   8   chr8_38508484     ASom    A    G        0      0        2 
   8   chr8_38508484     HCab    A    G        0      0        2 
   8   chr8_38508484     HPrz    A    G        0      0        2 
   8   chr8_38508484     ZBoe    A    G        0      0        2 
   8   chr8_38508484     ZGre    A    G      0.5      1        2 
   8   chr8_38508484     ZHar    A    G        0      0        2 
   8   chr8_38508484   Sample    A    G        0      0        2 
   8   chr8_38519051     AAsi    T    C        0      0        2 
   8   chr8_38519051     AKia    T    C        0      0        2 
   8   chr8_38519051     AOna    T    C        0      0        2 
   8   chr8_38519051     ASom    T    C        0      0        2 
   8   chr8_38519051     HCab    T    C        1      2        2 
   8   chr8_38519051     HPrz    T    C        1      2        2 
   8   chr8_38519051     ZBoe    T    C        0      0        2 
   8   chr8_38519051     ZGre    T    C        0      0        2 
   8   chr8_38519051     ZHar    T    C        0      0        2 
   8   chr8_38519051   Sample    T    C        1      2        2 
   8   chr8_38522537     AAsi    C    G        0      0        2 
   8   chr8_38522537     AKia    C    G        0      0        2 
   8   chr8_38522537     AOna    C    G        0      0        2 
   8   chr8_38522537     ASom    C    G        0      0        2 
   8   chr8_38522537     HCab    C    G        1      2        2 
   8   chr8_38522537     HPrz    C    G        1      2        2 
   8   chr8_38522537     ZBoe    C    G        0      0        2 
   8   chr8_38522537     ZGre    C    G        0      0        2 
   8   chr8_38522537     ZHar    C    G        0      0        2 
   8   chr8_38522537   Sample    C    G        1      2        2 
   8   chr8_38526727     AAsi    T    G        0      0        2 
   8   chr8_38526727     AKia    T    G        0      0        2 
   8   chr8_38526727     AOna    T    G        0      0        2 
   8   chr8_38526727     ASom    T    G        0      0        2 
   8   chr8_38526727     HCab    T    G        1      2        2 
   8   chr8_38526727     HPrz    T    G        1      2        2 
   8   chr8_38526727     ZBoe    T    G        0      0        2 
   8   chr8_38526727     ZGre    T    G        0      0        2 
   8   chr8_38526727     ZHar    T    G        0      0        2 
   8   chr8_38526727   Sample    T    G        1      2        2 
   8   chr8_38533845     AAsi    G    T        0      0        2 
   8   chr8_38533845     AKia    G    T        0      0        2 
   8   chr8_38533845     AOna    G    T        0      0        2 
   8   chr8_38533845     ASom    G    T        0      0        2 
   8   chr8_38533845     HCab    G    T        1      2        2 
   8   chr8_38533845     HPrz    G    T        1      2        2 
   8   chr8_38533845     ZBoe    G    T        0      0        2 
   8   chr8_38533845     ZGre    G    T        0      0        2 
   8   chr8_38533845     ZHar    G    T        0      0        2 
   8   chr8_38533845   Sample    G    T        1      2        2 
   8   chr8_38534639     AAsi    C    T        0      0        2 
   8   chr8_38534639     AKia    C    T        0      0        2 
   8   chr8_38534639     AOna    C    T        0      0        2 
   8   chr8_38534639     ASom    C    T        0      0        2 
   8   chr8_38534639     HCab    C    T        0      0        2 
   8   chr8_38534639     HPrz    C    T      0.5      1        2 
   8   chr8_38534639     ZBoe    C    T        0      0        2 
   8   chr8_38534639     ZGre    C    T        0      0        2 
   8   chr8_38534639     ZHar    C    T        0      0        2 
   8   chr8_38534639   Sample    C    T        0      0        2 
   8   chr8_38550490     AAsi    C    G        0      0        2 
   8   chr8_38550490     AKia    C    G        0      0        2 
   8   chr8_38550490     AOna    C    G        0      0        2 
   8   chr8_38550490     ASom    C    G        0      0        2 
   8   chr8_38550490     HCab    C    G        1      2        2 
   8   chr8_38550490     HPrz    C    G        1      2        2 
   8   chr8_38550490     ZBoe    C    G        0      0        2 
   8   chr8_38550490     ZGre    C    G        0      0        2 
   8   chr8_38550490     ZHar    C    G        0      0        2 
   8   chr8_38550490   Sample    C    G        1      2        2 
   8   chr8_38550900     AAsi    C    T        1      2        2 
   8   chr8_38550900     AKia    C    T        0      0        2 
   8   chr8_38550900     AOna    C    T        0      0        2 
   8   chr8_38550900     ASom    C    T        1      2        2 
   8   chr8_38550900     HCab    C    T        0      0        2 
   8   chr8_38550900     HPrz    C    T        0      0        2 
   8   chr8_38550900     ZBoe    C    T        0      0        2 
   8   chr8_38550900     ZGre    C    T        0      0        2 
   8   chr8_38550900     ZHar    C    T        0      0        2 
   8   chr8_38550900   Sample    C    T        0      0        2 
   8   chr8_38557828     AAsi    T    C        0      0        2 
   8   chr8_38557828     AKia    T    C        0      0        2 
   8   chr8_38557828     AOna    T    C        0      0        2 
   8   chr8_38557828     ASom    T    C        0      0        2 
   8   chr8_38557828     HCab    T    C        1      2        2 
   8   chr8_38557828     HPrz    T    C        1      2        2 
   8   chr8_38557828     ZBoe    T    C        0      0        2 
   8   chr8_38557828     ZGre    T    C        0      0        2 
   8   chr8_38557828     ZHar    T    C        0      0        2 
   8   chr8_38557828   Sample    T    C        1      2        2 
   8   chr8_38570509     AAsi    C    T        0      0        2 
   8   chr8_38570509     AKia    C    T        0      0        2 
   8   chr8_38570509     AOna    C    T        1      2        2 
   8   chr8_38570509     ASom    C    T        0      0        2 
   8   chr8_38570509     HCab    C    T        0      0        2 
   8   chr8_38570509     HPrz    C    T        0      0        2 
   8   chr8_38570509     ZBoe    C    T        0      0        2 
   8   chr8_38570509     ZGre    C    T        0      0        2 
   8   chr8_38570509     ZHar    C    T        0      0        2 
   8   chr8_38570509   Sample    C    T        0      0        2 
   8   chr8_38571722     AAsi    G    A        0      0        2 
   8   chr8_38571722     AKia    G    A        0      0        2 
   8   chr8_38571722     AOna    G    A        1      2        2 
   8   chr8_38571722     ASom    G    A        0      0        2 
   8   chr8_38571722     HCab    G    A        0      0        2 
   8   chr8_38571722     HPrz    G    A        0      0        2 
   8   chr8_38571722     ZBoe    G    A        0      0        2 
   8   chr8_38571722     ZGre    G    A        0      0        2 
   8   chr8_38571722     ZHar    G    A        0      0        2 
   8   chr8_38571722   Sample    G    A        0      0        2 
   8   chr8_38579784     AAsi    G    A        0      0        2 
   8   chr8_38579784     AKia    G    A        0      0        2 
   8   chr8_38579784     AOna    G    A        0      0        2 
   8   chr8_38579784     ASom    G    A        0      0        2 
   8   chr8_38579784     HCab    G    A        0      0        2 
   8   chr8_38579784     HPrz    G    A        0      0        2 
   8   chr8_38579784     ZBoe    G    A      0.5      1        2 
   8   chr8_38579784     ZGre    G    A        0      0        2 
   8   chr8_38579784     ZHar    G    A        0      0        2 
   8   chr8_38579784   Sample    G    A        0      0        2 
   8   chr8_38583790     AAsi    C    T        1      2        2 
   8   chr8_38583790     AKia    C    T        0      0        2 
   8   chr8_38583790     AOna    C    T        0      0        2 
   8   chr8_38583790     ASom    C    T        1      2        2 
   8   chr8_38583790     HCab    C    T        0      0        2 
   8   chr8_38583790     HPrz    C    T        0      0        2 
   8   chr8_38583790     ZBoe    C    T        0      0        2 
   8   chr8_38583790     ZGre    C    T        0      0        2 
   8   chr8_38583790     ZHar    C    T        0      0        2 
   8   chr8_38583790   Sample    C    T        0      0        2 
   8   chr8_38585956     AAsi    T    C        1      2        2 
   8   chr8_38585956     AKia    T    C        0      0        2 
   8   chr8_38585956     AOna    T    C        0      0        2 
   8   chr8_38585956     ASom    T    C        1      2        2 
   8   chr8_38585956     HCab    T    C        0      0        2 
   8   chr8_38585956     HPrz    T    C        0      0        2 
   8   chr8_38585956     ZBoe    T    C        0      0        2 
   8   chr8_38585956     ZGre    T    C        0      0        2 
   8   chr8_38585956     ZHar    T    C        0      0        2 
   8   chr8_38585956   Sample    T    C        0      0        2 
   8   chr8_38587838     AAsi    A    G        0      0        2 
   8   chr8_38587838     AKia    A    G      0.5      1        2 
   8   chr8_38587838     AOna    A    G        0      0        2 
   8   chr8_38587838     ASom    A    G        0      0        2 
   8   chr8_38587838     HCab    A    G        0      0        2 
   8   chr8_38587838     HPrz    A    G        0      0        2 
   8   chr8_38587838     ZBoe    A    G        0      0        2 
   8   chr8_38587838     ZGre    A    G        0      0        2 
   8   chr8_38587838     ZHar    A    G        0      0        2 
   8   chr8_38587838   Sample    A    G        0      0        2 
   8   chr8_38588176     AAsi    A    G        0      0        2 
   8   chr8_38588176     AKia    A    G      0.5      1        2 
   8   chr8_38588176     AOna    A    G        0      0        2 
   8   chr8_38588176     ASom    A    G        0      0        2 
   8   chr8_38588176     HCab    A    G        0      0        2 
   8   chr8_38588176     HPrz    A    G        0      0        2 
   8   chr8_38588176     ZBoe    A    G        0      0        2 
   8   chr8_38588176     ZGre    A    G        0      0        2 
   8   chr8_38588176     ZHar    A    G        0      0        2 
   8   chr8_38588176   Sample    A    G        0      0        2 
   8   chr8_38590747     AAsi    G    A        0      0        2 
   8   chr8_38590747     AKia    G    A        0      0        2 
   8   chr8_38590747     AOna    G    A        0      0        2 
   8   chr8_38590747     ASom    G    A        0      0        2 
   8   chr8_38590747     HCab    G    A        1      2        2 
   8   chr8_38590747     HPrz    G    A        1      2        2 
   8   chr8_38590747     ZBoe    G    A        0      0        2 
   8   chr8_38590747     ZGre    G    A        0      0        2 
   8   chr8_38590747     ZHar    G    A        0      0        2 
   8   chr8_38590747   Sample    G    A        1      2        2 
   8   chr8_38591427     AAsi    C    A        0      0        2 
   8   chr8_38591427     AKia    C    A        0      0        2 
   8   chr8_38591427     AOna    C    A      0.5      1        2 
   8   chr8_38591427     ASom    C    A        0      0        2 
   8   chr8_38591427     HCab    C    A        0      0        2 
   8   chr8_38591427     HPrz    C    A        0      0        2 
   8   chr8_38591427     ZBoe    C    A        0      0        2 
   8   chr8_38591427     ZGre    C    A        0      0        2 
   8   chr8_38591427     ZHar    C    A        0      0        2 
   8   chr8_38591427   Sample    C    A        0      0        2 
   8   chr8_38602813     AAsi    C    T        0      0        2 
   8   chr8_38602813     AKia    C    T        0      0        2 
   8   chr8_38602813     AOna    C    T        0      0        2 
   8   chr8_38602813     ASom    C    T        0      0        2 
   8   chr8_38602813     HCab    C    T        1      2        2 
   8   chr8_38602813     HPrz    C    T        1      2        2 
   8   chr8_38602813     ZBoe    C    T        0      0        2 
   8   chr8_38602813     ZGre    C    T        0      0        2 
   8   chr8_38602813     ZHar    C    T        0      0        2 
   8   chr8_38602813   Sample    C    T        1      2        2 
   8   chr8_38606985     AAsi    G    A        0      0        2 
   8   chr8_38606985     AKia    G    A        0      0        2 
   8   chr8_38606985     AOna    G    A        0      0        2 
   8   chr8_38606985     ASom    G    A        0      0        2 
   8   chr8_38606985     HCab    G    A        1      2        2 
   8   chr8_38606985     HPrz    G    A        1      2        2 
   8   chr8_38606985     ZBoe    G    A        0      0        2 
   8   chr8_38606985     ZGre    G    A        0      0        2 
   8   chr8_38606985     ZHar    G    A        0      0        2 
   8   chr8_38606985   Sample    G    A        1      2        2 
   8   chr8_38608596     AAsi    T    A        0      0        2 
   8   chr8_38608596     AKia    T    A        0      0        2 
   8   chr8_38608596     AOna    T    A        0      0        2 
   8   chr8_38608596     ASom    T    A        0      0        2 
   8   chr8_38608596     HCab    T    A        1      2        2 
   8   chr8_38608596     HPrz    T    A        1      2        2 
   8   chr8_38608596     ZBoe    T    A        0      0        2 
   8   chr8_38608596     ZGre    T    A        0      0        2 
   8   chr8_38608596     ZHar    T    A        0      0        2 
   8   chr8_38608596   Sample    T    A        1      2        2 
   8   chr8_38608805     AAsi    T    C        0      0        2 
   8   chr8_38608805     AKia    T    C        0      0        2 
   8   chr8_38608805     AOna    T    C        0      0        2 
   8   chr8_38608805     ASom    T    C        0      0        2 
   8   chr8_38608805     HCab    T    C        1      2        2 
   8   chr8_38608805     HPrz    T    C        1      2        2 
   8   chr8_38608805     ZBoe    T    C        0      0        2 
   8   chr8_38608805     ZGre    T    C        0      0        2 
   8   chr8_38608805     ZHar    T    C        0      0        2 
   8   chr8_38608805   Sample    T    C        1      2        2 
   8   chr8_38614083     AAsi    C    G        0      0        2 
   8   chr8_38614083     AKia    C    G      0.5      1        2 
   8   chr8_38614083     AOna    C    G        0      0        2 
   8   chr8_38614083     ASom    C    G        0      0        2 
   8   chr8_38614083     HCab    C    G        0      0        2 
   8   chr8_38614083     HPrz    C    G        0      0        2 
   8   chr8_38614083     ZBoe    C    G        0      0        2 
   8   chr8_38614083     ZGre    C    G        0      0        2 
   8   chr8_38614083     ZHar    C    G        0      0        2 
   8   chr8_38614083   Sample    C    G        0      0        2 
   8   chr8_38616089     AAsi    C    A        0      0        2 
   8   chr8_38616089     AKia    C    A        0      0        2 
   8   chr8_38616089     AOna    C    A        0      0        2 
   8   chr8_38616089     ASom    C    A        0      0        2 
   8   chr8_38616089     HCab    C    A        1      2        2 
   8   chr8_38616089     HPrz    C    A        0      0        2 
   8   chr8_38616089     ZBoe    C    A        0      0        2 
   8   chr8_38616089     ZGre    C    A        0      0        2 
   8   chr8_38616089     ZHar    C    A        0      0        2 
   8   chr8_38616089   Sample    C    A        1      2        2 
   8   chr8_38621265     AAsi    T    C        0      0        2 
   8   chr8_38621265     AKia    T    C        0      0        2 
   8   chr8_38621265     AOna    T    C        0      0        2 
   8   chr8_38621265     ASom    T    C        0      0        2 
   8   chr8_38621265     HCab    T    C        0      0        2 
   8   chr8_38621265     HPrz    T    C        0      0        2 
   8   chr8_38621265     ZBoe    T    C      0.5      1        2 
   8   chr8_38621265     ZGre    T    C        0      0        2 
   8   chr8_38621265     ZHar    T    C        0      0        2 
   8   chr8_38621265   Sample    T    C        0      0        2 
   8   chr8_38621372     AAsi    T    G        0      0        2 
   8   chr8_38621372     AKia    T    G        0      0        2 
   8   chr8_38621372     AOna    T    G        0      0        2 
   8   chr8_38621372     ASom    T    G        0      0        2 
   8   chr8_38621372     HCab    T    G        0      0        2 
   8   chr8_38621372     HPrz    T    G        0      0        2 
   8   chr8_38621372     ZBoe    T    G        0      0        2 
   8   chr8_38621372     ZGre    T    G      0.5      1        2 
   8   chr8_38621372     ZHar    T    G        0      0        2 
   8   chr8_38621372   Sample    T    G        0      0        2 
   8   chr8_38622821     AAsi    A    G        0      0        2 
   8   chr8_38622821     AKia    A    G        0      0        2 
   8   chr8_38622821     AOna    A    G        0      0        2 
   8   chr8_38622821     ASom    A    G        0      0        2 
   8   chr8_38622821     HCab    A    G        1      2        2 
   8   chr8_38622821     HPrz    A    G        1      2        2 
   8   chr8_38622821     ZBoe    A    G        0      0        2 
   8   chr8_38622821     ZGre    A    G        0      0        2 
   8   chr8_38622821     ZHar    A    G        0      0        2 
   8   chr8_38622821   Sample    A    G        1      2        2 
   8   chr8_38627640     AAsi    A    G        0      0        2 
   8   chr8_38627640     AKia    A    G        0      0        2 
   8   chr8_38627640     AOna    A    G      0.5      1        2 
   8   chr8_38627640     ASom    A    G        0      0        2 
   8   chr8_38627640     HCab    A    G        0      0        2 
   8   chr8_38627640     HPrz    A    G        0      0        2 
   8   chr8_38627640     ZBoe    A    G        0      0        2 
   8   chr8_38627640     ZGre    A    G        0      0        2 
   8   chr8_38627640     ZHar    A    G        0      0        2 
   8   chr8_38627640   Sample    A    G        0      0        2 
   8   chr8_38628186     AAsi    C    G        0      0        2 
   8   chr8_38628186     AKia    C    G        0      0        2 
   8   chr8_38628186     AOna    C    G        0      0        2 
   8   chr8_38628186     ASom    C    G        0      0        2 
   8   chr8_38628186     HCab    C    G      0.5      1        2 
   8   chr8_38628186     HPrz    C    G      0.5      1        2 
   8   chr8_38628186     ZBoe    C    G        0      0        2 
   8   chr8_38628186     ZGre    C    G        0      0        2 
   8   chr8_38628186     ZHar    C    G        0      0        2 
   8   chr8_38628186   Sample    C    G        0      0        2 
   8   chr8_38628678     AAsi    G    A        0      0        2 
   8   chr8_38628678     AKia    G    A        0      0        2 
   8   chr8_38628678     AOna    G    A        0      0        2 
   8   chr8_38628678     ASom    G    A        0      0        2 
   8   chr8_38628678     HCab    G    A      0.5      1        2 
   8   chr8_38628678     HPrz    G    A      0.5      1        2 
   8   chr8_38628678     ZBoe    G    A        0      0        2 
   8   chr8_38628678     ZGre    G    A        0      0        2 
   8   chr8_38628678     ZHar    G    A        0      0        2 
   8   chr8_38628678   Sample    G    A        0      0        2 
   8   chr8_38637661     AAsi    G    A        0      0        2 
   8   chr8_38637661     AKia    G    A        0      0        2 
   8   chr8_38637661     AOna    G    A        0      0        2 
   8   chr8_38637661     ASom    G    A        0      0        2 
   8   chr8_38637661     HCab    G    A        1      2        2 
   8   chr8_38637661     HPrz    G    A        1      2        2 
   8   chr8_38637661     ZBoe    G    A        0      0        2 
   8   chr8_38637661     ZGre    G    A        0      0        2 
   8   chr8_38637661     ZHar    G    A        0      0        2 
   8   chr8_38637661   Sample    G    A        1      2        2 
   8   chr8_38637662     AAsi    G    A        0      0        2 
   8   chr8_38637662     AKia    G    A        0      0        2 
   8   chr8_38637662     AOna    G    A        0      0        2 
   8   chr8_38637662     ASom    G    A        0      0        2 
   8   chr8_38637662     HCab    G    A        1      2        2 
   8   chr8_38637662     HPrz    G    A        1      2        2 
   8   chr8_38637662     ZBoe    G    A        0      0        2 
   8   chr8_38637662     ZGre    G    A        0      0        2 
   8   chr8_38637662     ZHar    G    A        0      0        2 
   8   chr8_38637662   Sample    G    A        1      2        2 
   8   chr8_38640648     AAsi    T    C        0      0        2 
   8   chr8_38640648     AKia    T    C        0      0        2 
   8   chr8_38640648     AOna    T    C        0      0        2 
   8   chr8_38640648     ASom    T    C        0      0        2 
   8   chr8_38640648     HCab    T    C        0      0        2 
   8   chr8_38640648     HPrz    T    C        0      0        2 
   8   chr8_38640648     ZBoe    T    C      0.5      1        2 
   8   chr8_38640648     ZGre    T    C        0      0        2 
   8   chr8_38640648     ZHar    T    C        0      0        2 
   8   chr8_38640648   Sample    T    C        0      0        2 
   8   chr8_38641572     AAsi    T    C        0      0        2 
   8   chr8_38641572     AKia    T    C        0      0        2 
   8   chr8_38641572     AOna    T    C        0      0        2 
   8   chr8_38641572     ASom    T    C        0      0        2 
   8   chr8_38641572     HCab    T    C        0      0        2 
   8   chr8_38641572     HPrz    T    C        0      0        2 
   8   chr8_38641572     ZBoe    T    C        0      0        2 
   8   chr8_38641572     ZGre    T    C        0      0        2 
   8   chr8_38641572     ZHar    T    C        1      2        2 
   8   chr8_38641572   Sample    T    C        1      2        2 
   8   chr8_38646787     AAsi    T    A        0      0        2 
   8   chr8_38646787     AKia    T    A        0      0        2 
   8   chr8_38646787     AOna    T    A      0.5      1        2 
   8   chr8_38646787     ASom    T    A        0      0        2 
   8   chr8_38646787     HCab    T    A        0      0        2 
   8   chr8_38646787     HPrz    T    A        0      0        2 
   8   chr8_38646787     ZBoe    T    A        0      0        2 
   8   chr8_38646787     ZGre    T    A        0      0        2 
   8   chr8_38646787     ZHar    T    A        0      0        2 
   8   chr8_38646787   Sample    T    A        0      0        2 
   8   chr8_38663631     AAsi    C    T        0      0        2 
   8   chr8_38663631     AKia    C    T        0      0        2 
   8   chr8_38663631     AOna    C    T        0      0        2 
   8   chr8_38663631     ASom    C    T        0      0        2 
   8   chr8_38663631     HCab    C    T        0      0        2 
   8   chr8_38663631     HPrz    C    T        0      0        2 
   8   chr8_38663631     ZBoe    C    T        0      0        2 
   8   chr8_38663631     ZGre    C    T        0      0        2 
   8   chr8_38663631     ZHar    C    T      0.5      1        2 
   8   chr8_38663631   Sample    C    T        0      0        2 
   8   chr8_38666283     AAsi    G    A        0      0        2 
   8   chr8_38666283     AKia    G    A        0      0        2 
   8   chr8_38666283     AOna    G    A        0      0        2 
   8   chr8_38666283     ASom    G    A        0      0        2 
   8   chr8_38666283     HCab    G    A        1      2        2 
   8   chr8_38666283     HPrz    G    A        1      2        2 
   8   chr8_38666283     ZBoe    G    A        0      0        2 
   8   chr8_38666283     ZGre    G    A        0      0        2 
   8   chr8_38666283     ZHar    G    A        0      0        2 
   8   chr8_38666283   Sample    G    A        1      2        2 
   8   chr8_38670282     AAsi    T    C        0      0        2 
   8   chr8_38670282     AKia    T    C        1      2        2 
   8   chr8_38670282     AOna    T    C        1      2        2 
   8   chr8_38670282     ASom    T    C        0      0        2 
   8   chr8_38670282     HCab    T    C        0      0        2 
   8   chr8_38670282     HPrz    T    C        0      0        2 
   8   chr8_38670282     ZBoe    T    C        0      0        2 
   8   chr8_38670282     ZGre    T    C        0      0        2 
   8   chr8_38670282     ZHar    T    C        0      0        2 
   8   chr8_38670282   Sample    T    C        0      0        2 
   8   chr8_38673897     AAsi    T    C        0      0        2 
   8   chr8_38673897     AKia    T    C        0      0        2 
   8   chr8_38673897     AOna    T    C        0      0        2 
   8   chr8_38673897     ASom    T    C        0      0        2 
   8   chr8_38673897     HCab    T    C        0      0        2 
   8   chr8_38673897     HPrz    T    C        0      0        2 
   8   chr8_38673897     ZBoe    T    C      0.5      1        2 
   8   chr8_38673897     ZGre    T    C        0      0        2 
   8   chr8_38673897     ZHar    T    C        0      0        2 
   8   chr8_38673897   Sample    T    C        0      0        2 
   8   chr8_38674368     AAsi    T    C        0      0        2 
   8   chr8_38674368     AKia    T    C        0      0        2 
   8   chr8_38674368     AOna    T    C        0      0        2 
   8   chr8_38674368     ASom    T    C        0      0        2 
   8   chr8_38674368     HCab    T    C        0      0        2 
   8   chr8_38674368     HPrz    T    C        0      0        2 
   8   chr8_38674368     ZBoe    T    C        0      0        2 
   8   chr8_38674368     ZGre    T    C        0      0        2 
   8   chr8_38674368     ZHar    T    C      0.5      1        2 
   8   chr8_38674368   Sample    T    C        0      0        2 
   8   chr8_38676483     AAsi    A    C        0      0        2 
   8   chr8_38676483     AKia    A    C        1      2        2 
   8   chr8_38676483     AOna    A    C        1      2        2 
   8   chr8_38676483     ASom    A    C        0      0        2 
   8   chr8_38676483     HCab    A    C        0      0        2 
   8   chr8_38676483     HPrz    A    C        0      0        2 
   8   chr8_38676483     ZBoe    A    C        0      0        2 
   8   chr8_38676483     ZGre    A    C        0      0        2 
   8   chr8_38676483     ZHar    A    C        0      0        2 
   8   chr8_38676483   Sample    A    C        0      0        2 
   8   chr8_38677000     AAsi    T    C        0      0        2 
   8   chr8_38677000     AKia    T    C        0      0        2 
   8   chr8_38677000     AOna    T    C        0      0        2 
   8   chr8_38677000     ASom    T    C        0      0        2 
   8   chr8_38677000     HCab    T    C        1      2        2 
   8   chr8_38677000     HPrz    T    C        1      2        2 
   8   chr8_38677000     ZBoe    T    C        0      0        2 
   8   chr8_38677000     ZGre    T    C        0      0        2 
   8   chr8_38677000     ZHar    T    C        0      0        2 
   8   chr8_38677000   Sample    T    C        1      2        2 
   8   chr8_38677124     AAsi    C    T        0      0        2 
   8   chr8_38677124     AKia    C    T        0      0        2 
   8   chr8_38677124     AOna    C    T      0.5      1        2 
   8   chr8_38677124     ASom    C    T        0      0        2 
   8   chr8_38677124     HCab    C    T        0      0        2 
   8   chr8_38677124     HPrz    C    T        0      0        2 
   8   chr8_38677124     ZBoe    C    T        0      0        2 
   8   chr8_38677124     ZGre    C    T        0      0        2 
   8   chr8_38677124     ZHar    C    T        0      0        2 
   8   chr8_38677124   Sample    C    T        0      0        2 
   8   chr8_38681219     AAsi    A    G        0      0        2 
   8   chr8_38681219     AKia    A    G        0      0        2 
   8   chr8_38681219     AOna    A    G        0      0        2 
   8   chr8_38681219     ASom    A    G      0.5      1        2 
   8   chr8_38681219     HCab    A    G      0.5      1        2 
   8   chr8_38681219     HPrz    A    G      0.5      1        2 
   8   chr8_38681219     ZBoe    A    G        0      0        2 
   8   chr8_38681219     ZGre    A    G        1      2        2 
   8   chr8_38681219     ZHar    A    G        1      2        2 
   8   chr8_38681219   Sample    A    G        0      0        2 
   8   chr8_38686611     AAsi    T    C        0      0        2 
   8   chr8_38686611     AKia    T    C        0      0        2 
   8   chr8_38686611     AOna    T    C      0.5      1        2 
   8   chr8_38686611     ASom    T    C        0      0        2 
   8   chr8_38686611     HCab    T    C        0      0        2 
   8   chr8_38686611     HPrz    T    C        0      0        2 
   8   chr8_38686611     ZBoe    T    C        0      0        2 
   8   chr8_38686611     ZGre    T    C        0      0        2 
   8   chr8_38686611     ZHar    T    C        0      0        2 
   8   chr8_38686611   Sample    T    C        0      0        2 
   8   chr8_38688227     AAsi    G    A        0      0        2 
   8   chr8_38688227     AKia    G    A        0      0        2 
   8   chr8_38688227     AOna    G    A        0      0        2 
   8   chr8_38688227     ASom    G    A        0      0        2 
   8   chr8_38688227     HCab    G    A        0      0        2 
   8   chr8_38688227     HPrz    G    A        0      0        2 
   8   chr8_38688227     ZBoe    G    A        1      2        2 
   8   chr8_38688227     ZGre    G    A        0      0        2 
   8   chr8_38688227     ZHar    G    A        0      0        2 
   8   chr8_38688227   Sample    G    A        0      0        2 
   8   chr8_38693584     AAsi    C    T        0      0        2 
   8   chr8_38693584     AKia    C    T        0      0        2 
   8   chr8_38693584     AOna    C    T        0      0        2 
   8   chr8_38693584     ASom    C    T        0      0        2 
   8   chr8_38693584     HCab    C    T        1      2        2 
   8   chr8_38693584     HPrz    C    T        1      2        2 
   8   chr8_38693584     ZBoe    C    T        0      0        2 
   8   chr8_38693584     ZGre    C    T        0      0        2 
   8   chr8_38693584     ZHar    C    T        0      0        2 
   8   chr8_38693584   Sample    C    T        1      2        2 
   8   chr8_38699312     AAsi    A    G        0      0        2 
   8   chr8_38699312     AKia    A    G        0      0        2 
   8   chr8_38699312     AOna    A    G        0      0        2 
   8   chr8_38699312     ASom    A    G        0      0        2 
   8   chr8_38699312     HCab    A    G        1      2        2 
   8   chr8_38699312     HPrz    A    G        1      2        2 
   8   chr8_38699312     ZBoe    A    G        0      0        2 
   8   chr8_38699312     ZGre    A    G        0      0        2 
   8   chr8_38699312     ZHar    A    G        0      0        2 
   8   chr8_38699312   Sample    A    G        1      2        2 
   8   chr8_38701308     AAsi    A    G        0      0        2 
   8   chr8_38701308     AKia    A    G        0      0        2 
   8   chr8_38701308     AOna    A    G        0      0        2 
   8   chr8_38701308     ASom    A    G        0      0        2 
   8   chr8_38701308     HCab    A    G        0      0        2 
   8   chr8_38701308     HPrz    A    G        0      0        2 
   8   chr8_38701308     ZBoe    A    G        1      2        2 
   8   chr8_38701308     ZGre    A    G        0      0        2 
   8   chr8_38701308     ZHar    A    G        0      0        2 
   8   chr8_38701308   Sample    A    G        0      0        2 
   8   chr8_38703231     AAsi    A    G        0      0        2 
   8   chr8_38703231     AKia    A    G        0      0        2 
   8   chr8_38703231     AOna    A    G        0      0        2 
   8   chr8_38703231     ASom    A    G        0      0        2 
   8   chr8_38703231     HCab    A    G        1      2        2 
   8   chr8_38703231     HPrz    A    G        1      2        2 
   8   chr8_38703231     ZBoe    A    G        0      0        2 
   8   chr8_38703231     ZGre    A    G        0      0        2 
   8   chr8_38703231     ZHar    A    G        0      0        2 
   8   chr8_38703231   Sample    A    G        1      2        2 
   8   chr8_38708028     AAsi    C    T        0      0        2 
   8   chr8_38708028     AKia    C    T        0      0        2 
   8   chr8_38708028     AOna    C    T        0      0        2 
   8   chr8_38708028     ASom    C    T        0      0        2 
   8   chr8_38708028     HCab    C    T        0      0        2 
   8   chr8_38708028     HPrz    C    T        0      0        2 
   8   chr8_38708028     ZBoe    C    T        0      0        2 
   8   chr8_38708028     ZGre    C    T        0      0        2 
   8   chr8_38708028     ZHar    C    T      0.5      1        2 
   8   chr8_38708028   Sample    C    T        0      0        2 
   8   chr8_38711436     AAsi    T    C        0      0        2 
   8   chr8_38711436     AKia    T    C        0      0        2 
   8   chr8_38711436     AOna    T    C        0      0        2 
   8   chr8_38711436     ASom    T    C        0      0        2 
   8   chr8_38711436     HCab    T    C        0      0        2 
   8   chr8_38711436     HPrz    T    C        0      0        2 
   8   chr8_38711436     ZBoe    T    C      0.5      1        2 
   8   chr8_38711436     ZGre    T    C        0      0        2 
   8   chr8_38711436     ZHar    T    C        0      0        2 
   8   chr8_38711436   Sample    T    C        0      0        2 
   8   chr8_38714207     AAsi    T    C        0      0        2 
   8   chr8_38714207     AKia    T    C      0.5      1        2 
   8   chr8_38714207     AOna    T    C      0.5      1        2 
   8   chr8_38714207     ASom    T    C        0      0        2 
   8   chr8_38714207     HCab    T    C        0      0        2 
   8   chr8_38714207     HPrz    T    C        0      0        2 
   8   chr8_38714207     ZBoe    T    C        0      0        2 
   8   chr8_38714207     ZGre    T    C        0      0        2 
   8   chr8_38714207     ZHar    T    C        0      0        2 
   8   chr8_38714207   Sample    T    C        0      0        2 
   8   chr8_38714208     AAsi    A    G        0      0        2 
   8   chr8_38714208     AKia    A    G        0      0        2 
   8   chr8_38714208     AOna    A    G      0.5      1        2 
   8   chr8_38714208     ASom    A    G        0      0        2 
   8   chr8_38714208     HCab    A    G        0      0        2 
   8   chr8_38714208     HPrz    A    G        0      0        2 
   8   chr8_38714208     ZBoe    A    G        0      0        2 
   8   chr8_38714208     ZGre    A    G        0      0        2 
   8   chr8_38714208     ZHar    A    G        0      0        2 
   8   chr8_38714208   Sample    A    G        0      0        2 
   8   chr8_38718096     AAsi    C    G        1      2        2 
   8   chr8_38718096     AKia    C    G        0      0        2 
   8   chr8_38718096     AOna    C    G        0      0        2 
   8   chr8_38718096     ASom    C    G        0      0        2 
   8   chr8_38718096     HCab    C    G        0      0        2 
   8   chr8_38718096     HPrz    C    G        0      0        2 
   8   chr8_38718096     ZBoe    C    G        0      0        2 
   8   chr8_38718096     ZGre    C    G        0      0        2 
   8   chr8_38718096     ZHar    C    G        0      0        2 
   8   chr8_38718096   Sample    C    G        0      0        2 
   8   chr8_38718621     AAsi    T    C        0      0        2 
   8   chr8_38718621     AKia    T    C        0      0        2 
   8   chr8_38718621     AOna    T    C      0.5      1        2 
   8   chr8_38718621     ASom    T    C        0      0        2 
   8   chr8_38718621     HCab    T    C        0      0        2 
   8   chr8_38718621     HPrz    T    C        0      0        2 
   8   chr8_38718621     ZBoe    T    C        0      0        2 
   8   chr8_38718621     ZGre    T    C        0      0        2 
   8   chr8_38718621     ZHar    T    C        0      0        2 
   8   chr8_38718621   Sample    T    C        0      0        2 
   8   chr8_38718687     AAsi    C    T        0      0        2 
   8   chr8_38718687     AKia    C    T        0      0        2 
   8   chr8_38718687     AOna    C    T        0      0        2 
   8   chr8_38718687     ASom    C    T        0      0        2 
   8   chr8_38718687     HCab    C    T        1      2        2 
   8   chr8_38718687     HPrz    C    T        1      2        2 
   8   chr8_38718687     ZBoe    C    T        0      0        2 
   8   chr8_38718687     ZGre    C    T        0      0        2 
   8   chr8_38718687     ZHar    C    T        0      0        2 
   8   chr8_38718687   Sample    C    T        1      2        2 
   8   chr8_38725605     AAsi    C    T        0      0        2 
   8   chr8_38725605     AKia    C    T        1      2        2 
   8   chr8_38725605     AOna    C    T        1      2        2 
   8   chr8_38725605     ASom    C    T        0      0        2 
   8   chr8_38725605     HCab    C    T        0      0        2 
   8   chr8_38725605     HPrz    C    T        0      0        2 
   8   chr8_38725605     ZBoe    C    T        0      0        2 
   8   chr8_38725605     ZGre    C    T        0      0        2 
   8   chr8_38725605     ZHar    C    T        0      0        2 
   8   chr8_38725605   Sample    C    T        0      0        2 
   8   chr8_38727064     AAsi    T    C        0      0        2 
   8   chr8_38727064     AKia    T    C        1      2        2 
   8   chr8_38727064     AOna    T    C        1      2        2 
   8   chr8_38727064     ASom    T    C        0      0        2 
   8   chr8_38727064     HCab    T    C        0      0        2 
   8   chr8_38727064     HPrz    T    C        0      0        2 
   8   chr8_38727064     ZBoe    T    C      0.5      1        2 
   8   chr8_38727064     ZGre    T    C        0      0        2 
   8   chr8_38727064     ZHar    T    C        0      0        2 
   8   chr8_38727064   Sample    T    C        0      0        2 
   8   chr8_38727081     AAsi    T    C        0      0        2 
   8   chr8_38727081     AKia    T    C        0      0        2 
   8   chr8_38727081     AOna    T    C        0      0        2 
   8   chr8_38727081     ASom    T    C        0      0        2 
   8   chr8_38727081     HCab    T    C        1      2        2 
   8   chr8_38727081     HPrz    T    C        1      2        2 
   8   chr8_38727081     ZBoe    T    C        0      0        2 
   8   chr8_38727081     ZGre    T    C        0      0        2 
   8   chr8_38727081     ZHar    T    C        0      0        2 
   8   chr8_38727081   Sample    T    C        1      2        2 
   8   chr8_38727657     AAsi    A    G        0      0        2 
   8   chr8_38727657     AKia    A    G        0      0        2 
   8   chr8_38727657     AOna    A    G        0      0        2 
   8   chr8_38727657     ASom    A    G        0      0        2 
   8   chr8_38727657     HCab    A    G        1      2        2 
   8   chr8_38727657     HPrz    A    G        1      2        2 
   8   chr8_38727657     ZBoe    A    G        0      0        2 
   8   chr8_38727657     ZGre    A    G        0      0        2 
   8   chr8_38727657     ZHar    A    G        0      0        2 
   8   chr8_38727657   Sample    A    G        1      2        2 
   8   chr8_38728772     AAsi    A    G        0      0        2 
   8   chr8_38728772     AKia    A    G        0      0        2 
   8   chr8_38728772     AOna    A    G        1      2        2 
   8   chr8_38728772     ASom    A    G        0      0        2 
   8   chr8_38728772     HCab    A    G        0      0        2 
   8   chr8_38728772     HPrz    A    G        0      0        2 
   8   chr8_38728772     ZBoe    A    G        0      0        2 
   8   chr8_38728772     ZGre    A    G        0      0        2 
   8   chr8_38728772     ZHar    A    G        0      0        2 
   8   chr8_38728772   Sample    A    G        0      0        2 
   8   chr8_38730219     AAsi    C    T        0      0        2 
   8   chr8_38730219     AKia    C    T        0      0        2 
   8   chr8_38730219     AOna    C    T      0.5      1        2 
   8   chr8_38730219     ASom    C    T        0      0        2 
   8   chr8_38730219     HCab    C    T        0      0        2 
   8   chr8_38730219     HPrz    C    T        0      0        2 
   8   chr8_38730219     ZBoe    C    T        0      0        2 
   8   chr8_38730219     ZGre    C    T        0      0        2 
   8   chr8_38730219     ZHar    C    T        0      0        2 
   8   chr8_38730219   Sample    C    T        0      0        2 
   8   chr8_38738988     AAsi    T    C        0      0        2 
   8   chr8_38738988     AKia    T    C        1      2        2 
   8   chr8_38738988     AOna    T    C        1      2        2 
   8   chr8_38738988     ASom    T    C        0      0        2 
   8   chr8_38738988     HCab    T    C        0      0        2 
   8   chr8_38738988     HPrz    T    C        0      0        2 
   8   chr8_38738988     ZBoe    T    C        0      0        2 
   8   chr8_38738988     ZGre    T    C        0      0        2 
   8   chr8_38738988     ZHar    T    C        0      0        2 
   8   chr8_38738988   Sample    T    C        0      0        2 
   8   chr8_38739541     AAsi    T    C        0      0        2 
   8   chr8_38739541     AKia    T    C        0      0        2 
   8   chr8_38739541     AOna    T    C        0      0        2 
   8   chr8_38739541     ASom    T    C        0      0        2 
   8   chr8_38739541     HCab    T    C        1      2        2 
   8   chr8_38739541     HPrz    T    C        1      2        2 
   8   chr8_38739541     ZBoe    T    C        0      0        2 
   8   chr8_38739541     ZGre    T    C        0      0        2 
   8   chr8_38739541     ZHar    T    C        0      0        2 
   8   chr8_38739541   Sample    T    C        1      2        2 
   8   chr8_38740115     AAsi    T    C        0      0        2 
   8   chr8_38740115     AKia    T    C        0      0        2 
   8   chr8_38740115     AOna    T    C        0      0        2 
   8   chr8_38740115     ASom    T    C        0      0        2 
   8   chr8_38740115     HCab    T    C        1      2        2 
   8   chr8_38740115     HPrz    T    C        1      2        2 
   8   chr8_38740115     ZBoe    T    C        0      0        2 
   8   chr8_38740115     ZGre    T    C        0      0        2 
   8   chr8_38740115     ZHar    T    C        0      0        2 
   8   chr8_38740115   Sample    T    C        1      2        2 
   8   chr8_38745725     AAsi    G    A        0      0        2 
   8   chr8_38745725     AKia    G    A        0      0        2 
   8   chr8_38745725     AOna    G    A        0      0        2 
   8   chr8_38745725     ASom    G    A        0      0        2 
   8   chr8_38745725     HCab    G    A        1      2        2 
   8   chr8_38745725     HPrz    G    A        1      2        2 
   8   chr8_38745725     ZBoe    G    A        0      0        2 
   8   chr8_38745725     ZGre    G    A        0      0        2 
   8   chr8_38745725     ZHar    G    A        0      0        2 
   8   chr8_38745725   Sample    G    A        1      2        2 
   8   chr8_38747717     AAsi    G    C        0      0        2 
   8   chr8_38747717     AKia    G    C        0      0        2 
   8   chr8_38747717     AOna    G    C        0      0        2 
   8   chr8_38747717     ASom    G    C        0      0        2 
   8   chr8_38747717     HCab    G    C        1      2        2 
   8   chr8_38747717     HPrz    G    C        1      2        2 
   8   chr8_38747717     ZBoe    G    C        0      0        2 
   8   chr8_38747717     ZGre    G    C        0      0        2 
   8   chr8_38747717     ZHar    G    C        0      0        2 
   8   chr8_38747717   Sample    G    C        1      2        2 
   8   chr8_38748421     AAsi    A    G        0      0        2 
   8   chr8_38748421     AKia    A    G        0      0        2 
   8   chr8_38748421     AOna    A    G        0      0        2 
   8   chr8_38748421     ASom    A    G        0      0        2 
   8   chr8_38748421     HCab    A    G        0      0        2 
   8   chr8_38748421     HPrz    A    G      0.5      1        2 
   8   chr8_38748421     ZBoe    A    G        0      0        2 
   8   chr8_38748421     ZGre    A    G        0      0        2 
   8   chr8_38748421     ZHar    A    G        0      0        2 
   8   chr8_38748421   Sample    A    G        0      0        2 
   8   chr8_38751593     AAsi    G    C        0      0        2 
   8   chr8_38751593     AKia    G    C        0      0        2 
   8   chr8_38751593     AOna    G    C        0      0        2 
   8   chr8_38751593     ASom    G    C        0      0        2 
   8   chr8_38751593     HCab    G    C        0      0        2 
   8   chr8_38751593     HPrz    G    C        0      0        2 
   8   chr8_38751593     ZBoe    G    C        1      2        2 
   8   chr8_38751593     ZGre    G    C        0      0        2 
   8   chr8_38751593     ZHar    G    C        0      0        2 
   8   chr8_38751593   Sample    G    C        0      0        2 
   8   chr8_38752470     AAsi    T    C        0      0        2 
   8   chr8_38752470     AKia    T    C        0      0        2 
   8   chr8_38752470     AOna    T    C        0      0        2 
   8   chr8_38752470     ASom    T    C        0      0        2 
   8   chr8_38752470     HCab    T    C        0      0        2 
   8   chr8_38752470     HPrz    T    C        0      0        2 
   8   chr8_38752470     ZBoe    T    C        0      0        2 
   8   chr8_38752470     ZGre    T    C        0      0        2 
   8   chr8_38752470     ZHar    T    C      0.5      1        2 
   8   chr8_38752470   Sample    T    C        0      0        2 
   8   chr8_38754218     AAsi    T    C        0      0        2 
   8   chr8_38754218     AKia    T    C        0      0        2 
   8   chr8_38754218     AOna    T    C        0      0        2 
   8   chr8_38754218     ASom    T    C        0      0        2 
   8   chr8_38754218     HCab    T    C        0      0        2 
   8   chr8_38754218     HPrz    T    C        0      0        2 
   8   chr8_38754218     ZBoe    T    C      0.5      1        2 
   8   chr8_38754218     ZGre    T    C        0      0        2 
   8   chr8_38754218     ZHar    T    C        0      0        2 
   8   chr8_38754218   Sample    T    C        0      0        2 
   8   chr8_38755189     AAsi    T    G        0      0        2 
   8   chr8_38755189     AKia    T    G        1      2        2 
   8   chr8_38755189     AOna    T    G        1      2        2 
   8   chr8_38755189     ASom    T    G        0      0        2 
   8   chr8_38755189     HCab    T    G        0      0        2 
   8   chr8_38755189     HPrz    T    G        0      0        2 
   8   chr8_38755189     ZBoe    T    G        0      0        2 
   8   chr8_38755189     ZGre    T    G        0      0        2 
   8   chr8_38755189     ZHar    T    G        0      0        2 
   8   chr8_38755189   Sample    T    G        0      0        2 
   8   chr8_38760880     AAsi    G    A        0      0        2 
   8   chr8_38760880     AKia    G    A        0      0        2 
   8   chr8_38760880     AOna    G    A        0      0        2 
   8   chr8_38760880     ASom    G    A        0      0        2 
   8   chr8_38760880     HCab    G    A        1      2        2 
   8   chr8_38760880     HPrz    G    A        1      2        2 
   8   chr8_38760880     ZBoe    G    A        0      0        2 
   8   chr8_38760880     ZGre    G    A        0      0        2 
   8   chr8_38760880     ZHar    G    A        0      0        2 
   8   chr8_38760880   Sample    G    A        1      2        2 
   8   chr8_38761080     AAsi    T    C        0      0        2 
   8   chr8_38761080     AKia    T    C        1      2        2 
   8   chr8_38761080     AOna    T    C        0      0        2 
   8   chr8_38761080     ASom    T    C        0      0        2 
   8   chr8_38761080     HCab    T    C        0      0        2 
   8   chr8_38761080     HPrz    T    C        0      0        2 
   8   chr8_38761080     ZBoe    T    C        0      0        2 
   8   chr8_38761080     ZGre    T    C        0      0        2 
   8   chr8_38761080     ZHar    T    C        0      0        2 
   8   chr8_38761080   Sample    T    C        0      0        2 
   8   chr8_38762489     AAsi    A    G        0      0        2 
   8   chr8_38762489     AKia    A    G        1      2        2 
   8   chr8_38762489     AOna    A    G        0      0        2 
   8   chr8_38762489     ASom    A    G        0      0        2 
   8   chr8_38762489     HCab    A    G        0      0        2 
   8   chr8_38762489     HPrz    A    G        0      0        2 
   8   chr8_38762489     ZBoe    A    G        0      0        2 
   8   chr8_38762489     ZGre    A    G        0      0        2 
   8   chr8_38762489     ZHar    A    G        0      0        2 
   8   chr8_38762489   Sample    A    G        0      0        2 
   8   chr8_38765640     AAsi    A    G        0      0        2 
   8   chr8_38765640     AKia    A    G        0      0        2 
   8   chr8_38765640     AOna    A    G        0      0        2 
   8   chr8_38765640     ASom    A    G        0      0        2 
   8   chr8_38765640     HCab    A    G        1      2        2 
   8   chr8_38765640     HPrz    A    G        1      2        2 
   8   chr8_38765640     ZBoe    A    G        0      0        2 
   8   chr8_38765640     ZGre    A    G        0      0        2 
   8   chr8_38765640     ZHar    A    G        0      0        2 
   8   chr8_38765640   Sample    A    G        1      2        2 
   8   chr8_38768781     AAsi    G    A        0      0        2 
   8   chr8_38768781     AKia    G    A        0      0        2 
   8   chr8_38768781     AOna    G    A        0      0        2 
   8   chr8_38768781     ASom    G    A        0      0        2 
   8   chr8_38768781     HCab    G    A      0.5      1        2 
   8   chr8_38768781     HPrz    G    A        1      2        2 
   8   chr8_38768781     ZBoe    G    A        0      0        2 
   8   chr8_38768781     ZGre    G    A        0      0        2 
   8   chr8_38768781     ZHar    G    A        0      0        2 
   8   chr8_38768781   Sample    G    A        1      2        2 
   8   chr8_38771683     AAsi    A    G        1      2        2 
   8   chr8_38771683     AKia    A    G        0      0        2 
   8   chr8_38771683     AOna    A    G        0      0        2 
   8   chr8_38771683     ASom    A    G        1      2        2 
   8   chr8_38771683     HCab    A    G        0      0        2 
   8   chr8_38771683     HPrz    A    G        0      0        2 
   8   chr8_38771683     ZBoe    A    G        0      0        2 
   8   chr8_38771683     ZGre    A    G        0      0        2 
   8   chr8_38771683     ZHar    A    G        0      0        2 
   8   chr8_38771683   Sample    A    G        0      0        2 
   8   chr8_38781220     AAsi    G    C        0      0        2 
   8   chr8_38781220     AKia    G    C        0      0        2 
   8   chr8_38781220     AOna    G    C      0.5      1        2 
   8   chr8_38781220     ASom    G    C        0      0        2 
   8   chr8_38781220     HCab    G    C        0      0        2 
   8   chr8_38781220     HPrz    G    C        0      0        2 
   8   chr8_38781220     ZBoe    G    C        0      0        2 
   8   chr8_38781220     ZGre    G    C        0      0        2 
   8   chr8_38781220     ZHar    G    C        0      0        2 
   8   chr8_38781220   Sample    G    C        0      0        2 
   8   chr8_38781309     AAsi    G    A        1      2        2 
   8   chr8_38781309     AKia    G    A        0      0        2 
   8   chr8_38781309     AOna    G    A        0      0        2 
   8   chr8_38781309     ASom    G    A        0      0        2 
   8   chr8_38781309     HCab    G    A        0      0        2 
   8   chr8_38781309     HPrz    G    A        0      0        2 
   8   chr8_38781309     ZBoe    G    A        0      0        2 
   8   chr8_38781309     ZGre    G    A        0      0        2 
   8   chr8_38781309     ZHar    G    A        0      0        2 
   8   chr8_38781309   Sample    G    A        0      0        2 
   8   chr8_38781470     AAsi    T    A        0      0        2 
   8   chr8_38781470     AKia    T    A      0.5      1        2 
   8   chr8_38781470     AOna    T    A      0.5      1        2 
   8   chr8_38781470     ASom    T    A        0      0        2 
   8   chr8_38781470     HCab    T    A        0      0        2 
   8   chr8_38781470     HPrz    T    A        0      0        2 
   8   chr8_38781470     ZBoe    T    A        0      0        2 
   8   chr8_38781470     ZGre    T    A        0      0        2 
   8   chr8_38781470     ZHar    T    A        0      0        2 
   8   chr8_38781470   Sample    T    A        0      0        2 
   8   chr8_38784025     AAsi    C    G        0      0        2 
   8   chr8_38784025     AKia    C    G        0      0        2 
   8   chr8_38784025     AOna    C    G        0      0        2 
   8   chr8_38784025     ASom    C    G        1      2        2 
   8   chr8_38784025     HCab    C    G        0      0        2 
   8   chr8_38784025     HPrz    C    G        0      0        2 
   8   chr8_38784025     ZBoe    C    G        0      0        2 
   8   chr8_38784025     ZGre    C    G        0      0        2 
   8   chr8_38784025     ZHar    C    G        0      0        2 
   8   chr8_38784025   Sample    C    G        0      0        2 
   8   chr8_38784440     AAsi    T    C        0      0        2 
   8   chr8_38784440     AKia    T    C        0      0        2 
   8   chr8_38784440     AOna    T    C        0      0        2 
   8   chr8_38784440     ASom    T    C        0      0        2 
   8   chr8_38784440     HCab    T    C        0      0        2 
   8   chr8_38784440     HPrz    T    C        0      0        2 
   8   chr8_38784440     ZBoe    T    C      0.5      1        2 
   8   chr8_38784440     ZGre    T    C        0      0        2 
   8   chr8_38784440     ZHar    T    C        0      0        2 
   8   chr8_38784440   Sample    T    C        0      0        2 
   8   chr8_38795349     AAsi    T    C        0      0        2 
   8   chr8_38795349     AKia    T    C        0      0        2 
   8   chr8_38795349     AOna    T    C        0      0        2 
   8   chr8_38795349     ASom    T    C        0      0        2 
   8   chr8_38795349     HCab    T    C        1      2        2 
   8   chr8_38795349     HPrz    T    C        1      2        2 
   8   chr8_38795349     ZBoe    T    C        0      0        2 
   8   chr8_38795349     ZGre    T    C        0      0        2 
   8   chr8_38795349     ZHar    T    C        0      0        2 
   8   chr8_38795349   Sample    T    C        1      2        2 
   8   chr8_38797237     AAsi    T    C        0      0        2 
   8   chr8_38797237     AKia    T    C        0      0        2 
   8   chr8_38797237     AOna    T    C        0      0        2 
   8   chr8_38797237     ASom    T    C        0      0        2 
   8   chr8_38797237     HCab    T    C        0      0        2 
   8   chr8_38797237     HPrz    T    C        0      0        2 
   8   chr8_38797237     ZBoe    T    C      0.5      1        2 
   8   chr8_38797237     ZGre    T    C        0      0        2 
   8   chr8_38797237     ZHar    T    C        0      0        2 
   8   chr8_38797237   Sample    T    C        0      0        2 
   8   chr8_38804143     AAsi    A    C        0      0        2 
   8   chr8_38804143     AKia    A    C        0      0        2 
   8   chr8_38804143     AOna    A    C        0      0        2 
   8   chr8_38804143     ASom    A    C        0      0        2 
   8   chr8_38804143     HCab    A    C        1      2        2 
   8   chr8_38804143     HPrz    A    C        1      2        2 
   8   chr8_38804143     ZBoe    A    C        0      0        2 
   8   chr8_38804143     ZGre    A    C        0      0        2 
   8   chr8_38804143     ZHar    A    C        0      0        2 
   8   chr8_38804143   Sample    A    C        1      2        2 
   8   chr8_38807112     AAsi    C    G        0      0        2 
   8   chr8_38807112     AKia    C    G        1      2        2 
   8   chr8_38807112     AOna    C    G        1      2        2 
   8   chr8_38807112     ASom    C    G        0      0        2 
   8   chr8_38807112     HCab    C    G        0      0        2 
   8   chr8_38807112     HPrz    C    G        0      0        2 
   8   chr8_38807112     ZBoe    C    G        0      0        2 
   8   chr8_38807112     ZGre    C    G        0      0        2 
   8   chr8_38807112     ZHar    C    G        0      0        2 
   8   chr8_38807112   Sample    C    G        0      0        2 
   8   chr8_38810427     AAsi    C    A        0      0        2 
   8   chr8_38810427     AKia    C    A        0      0        2 
   8   chr8_38810427     AOna    C    A        0      0        2 
   8   chr8_38810427     ASom    C    A        0      0        2 
   8   chr8_38810427     HCab    C    A        0      0        2 
   8   chr8_38810427     HPrz    C    A        0      0        2 
   8   chr8_38810427     ZBoe    C    A        0      0        2 
   8   chr8_38810427     ZGre    C    A        0      0        2 
   8   chr8_38810427     ZHar    C    A        1      2        2 
   8   chr8_38810427   Sample    C    A        0      0        2 
   8   chr8_38813042     AAsi    G    A        0      0        2 
   8   chr8_38813042     AKia    G    A        0      0        2 
   8   chr8_38813042     AOna    G    A        0      0        2 
   8   chr8_38813042     ASom    G    A        0      0        2 
   8   chr8_38813042     HCab    G    A        1      2        2 
   8   chr8_38813042     HPrz    G    A        1      2        2 
   8   chr8_38813042     ZBoe    G    A        0      0        2 
   8   chr8_38813042     ZGre    G    A        0      0        2 
   8   chr8_38813042     ZHar    G    A        0      0        2 
   8   chr8_38813042   Sample    G    A        1      2        2 
   8   chr8_38827385     AAsi    T    C        0      0        2 
   8   chr8_38827385     AKia    T    C        0      0        2 
   8   chr8_38827385     AOna    T    C        0      0        2 
   8   chr8_38827385     ASom    T    C        0      0        2 
   8   chr8_38827385     HCab    T    C        1      2        2 
   8   chr8_38827385     HPrz    T    C        1      2        2 
   8   chr8_38827385     ZBoe    T    C        0      0        2 
   8   chr8_38827385     ZGre    T    C        0      0        2 
   8   chr8_38827385     ZHar    T    C        0      0        2 
   8   chr8_38827385   Sample    T    C        1      2        2 
   8   chr8_38834737     AAsi    G    A        0      0        2 
   8   chr8_38834737     AKia    G    A        0      0        2 
   8   chr8_38834737     AOna    G    A        0      0        2 
   8   chr8_38834737     ASom    G    A        0      0        2 
   8   chr8_38834737     HCab    G    A        1      2        2 
   8   chr8_38834737     HPrz    G    A        1      2        2 
   8   chr8_38834737     ZBoe    G    A        0      0        2 
   8   chr8_38834737     ZGre    G    A        0      0        2 
   8   chr8_38834737     ZHar    G    A        0      0        2 
   8   chr8_38834737   Sample    G    A        1      2        2 
   8   chr8_38834755     AAsi    A    G        0      0        2 
   8   chr8_38834755     AKia    A    G        0      0        2 
   8   chr8_38834755     AOna    A    G      0.5      1        2 
   8   chr8_38834755     ASom    A    G        0      0        2 
   8   chr8_38834755     HCab    A    G        0      0        2 
   8   chr8_38834755     HPrz    A    G        0      0        2 
   8   chr8_38834755     ZBoe    A    G        0      0        2 
   8   chr8_38834755     ZGre    A    G        0      0        2 
   8   chr8_38834755     ZHar    A    G        0      0        2 
   8   chr8_38834755   Sample    A    G        0      0        2 
   8   chr8_38837441     AAsi    A    G        0      0        2 
   8   chr8_38837441     AKia    A    G        0      0        2 
   8   chr8_38837441     AOna    A    G        0      0        2 
   8   chr8_38837441     ASom    A    G        0      0        2 
   8   chr8_38837441     HCab    A    G        0      0        2 
   8   chr8_38837441     HPrz    A    G        0      0        2 
   8   chr8_38837441     ZBoe    A    G        0      0        2 
   8   chr8_38837441     ZGre    A    G        1      2        2 
   8   chr8_38837441     ZHar    A    G        0      0        2 
   8   chr8_38837441   Sample    A    G        0      0        2 
   8   chr8_38837513     AAsi    A    G        0      0        2 
   8   chr8_38837513     AKia    A    G        0      0        2 
   8   chr8_38837513     AOna    A    G        0      0        2 
   8   chr8_38837513     ASom    A    G        0      0        2 
   8   chr8_38837513     HCab    A    G        1      2        2 
   8   chr8_38837513     HPrz    A    G        1      2        2 
   8   chr8_38837513     ZBoe    A    G        0      0        2 
   8   chr8_38837513     ZGre    A    G        0      0        2 
   8   chr8_38837513     ZHar    A    G        0      0        2 
   8   chr8_38837513   Sample    A    G        1      2        2 
   8   chr8_38837940     AAsi    G    A        0      0        2 
   8   chr8_38837940     AKia    G    A        0      0        2 
   8   chr8_38837940     AOna    G    A        0      0        2 
   8   chr8_38837940     ASom    G    A        0      0        2 
   8   chr8_38837940     HCab    G    A        0      0        2 
   8   chr8_38837940     HPrz    G    A        0      0        2 
   8   chr8_38837940     ZBoe    G    A      0.5      1        2 
   8   chr8_38837940     ZGre    G    A        0      0        2 
   8   chr8_38837940     ZHar    G    A        0      0        2 
   8   chr8_38837940   Sample    G    A        0      0        2 
   8   chr8_38842620     AAsi    T    C        0      0        2 
   8   chr8_38842620     AKia    T    C        0      0        2 
   8   chr8_38842620     AOna    T    C        0      0        2 
   8   chr8_38842620     ASom    T    C        0      0        2 
   8   chr8_38842620     HCab    T    C        0      0        2 
   8   chr8_38842620     HPrz    T    C        0      0        2 
   8   chr8_38842620     ZBoe    T    C        0      0        2 
   8   chr8_38842620     ZGre    T    C        0      0        2 
   8   chr8_38842620     ZHar    T    C        1      2        2 
   8   chr8_38842620   Sample    T    C        0      0        2 
   8   chr8_38847047     AAsi    C    A        0      0        2 
   8   chr8_38847047     AKia    C    A        0      0        2 
   8   chr8_38847047     AOna    C    A        0      0        2 
   8   chr8_38847047     ASom    C    A        0      0        2 
   8   chr8_38847047     HCab    C    A        0      0        2 
   8   chr8_38847047     HPrz    C    A        0      0        2 
   8   chr8_38847047     ZBoe    C    A      0.5      1        2 
   8   chr8_38847047     ZGre    C    A        0      0        2 
   8   chr8_38847047     ZHar    C    A        0      0        2 
   8   chr8_38847047   Sample    C    A        0      0        2 
   8   chr8_38851571     AAsi    C    T        0      0        2 
   8   chr8_38851571     AKia    C    T        0      0        2 
   8   chr8_38851571     AOna    C    T        0      0        2 
   8   chr8_38851571     ASom    C    T        0      0        2 
   8   chr8_38851571     HCab    C    T        1      2        2 
   8   chr8_38851571     HPrz    C    T        1      2        2 
   8   chr8_38851571     ZBoe    C    T        0      0        2 
   8   chr8_38851571     ZGre    C    T        0      0        2 
   8   chr8_38851571     ZHar    C    T        0      0        2 
   8   chr8_38851571   Sample    C    T        1      2        2 
   8   chr8_38853674     AAsi    A    G        0      0        2 
   8   chr8_38853674     AKia    A    G        0      0        2 
   8   chr8_38853674     AOna    A    G        0      0        2 
   8   chr8_38853674     ASom    A    G        0      0        2 
   8   chr8_38853674     HCab    A    G        1      2        2 
   8   chr8_38853674     HPrz    A    G        1      2        2 
   8   chr8_38853674     ZBoe    A    G        0      0        2 
   8   chr8_38853674     ZGre    A    G        0      0        2 
   8   chr8_38853674     ZHar    A    G        0      0        2 
   8   chr8_38853674   Sample    A    G        1      2        2 
   8   chr8_38856290     AAsi    A    G        0      0        2 
   8   chr8_38856290     AKia    A    G        0      0        2 
   8   chr8_38856290     AOna    A    G        0      0        2 
   8   chr8_38856290     ASom    A    G      0.5      1        2 
   8   chr8_38856290     HCab    A    G        0      0        2 
   8   chr8_38856290     HPrz    A    G        0      0        2 
   8   chr8_38856290     ZBoe    A    G        0      0        2 
   8   chr8_38856290     ZGre    A    G        0      0        2 
   8   chr8_38856290     ZHar    A    G        0      0        2 
   8   chr8_38856290   Sample    A    G        1      2        2 
   8   chr8_38868498     AAsi    A    C        0      0        2 
   8   chr8_38868498     AKia    A    C        1      2        2 
   8   chr8_38868498     AOna    A    C      0.5      1        2 
   8   chr8_38868498     ASom    A    C        0      0        2 
   8   chr8_38868498     HCab    A    C        0      0        2 
   8   chr8_38868498     HPrz    A    C        0      0        2 
   8   chr8_38868498     ZBoe    A    C        0      0        2 
   8   chr8_38868498     ZGre    A    C        0      0        2 
   8   chr8_38868498     ZHar    A    C        0      0        2 
   8   chr8_38868498   Sample    A    C        0      0        2 
   8   chr8_38873983     AAsi    G    T        0      0        2 
   8   chr8_38873983     AKia    G    T        0      0        2 
   8   chr8_38873983     AOna    G    T        0      0        2 
   8   chr8_38873983     ASom    G    T        0      0        2 
   8   chr8_38873983     HCab    G    T        1      2        2 
   8   chr8_38873983     HPrz    G    T        1      2        2 
   8   chr8_38873983     ZBoe    G    T        0      0        2 
   8   chr8_38873983     ZGre    G    T        0      0        2 
   8   chr8_38873983     ZHar    G    T        0      0        2 
   8   chr8_38873983   Sample    G    T        1      2        2 
   8   chr8_38875463     AAsi    G    C        0      0        2 
   8   chr8_38875463     AKia    G    C        0      0        2 
   8   chr8_38875463     AOna    G    C        0      0        2 
   8   chr8_38875463     ASom    G    C        0      0        2 
   8   chr8_38875463     HCab    G    C        0      0        2 
   8   chr8_38875463     HPrz    G    C        0      0        2 
   8   chr8_38875463     ZBoe    G    C        0      0        2 
   8   chr8_38875463     ZGre    G    C        0      0        2 
   8   chr8_38875463     ZHar    G    C      0.5      1        2 
   8   chr8_38875463   Sample    G    C        0      0        2 
   8   chr8_38876582     AAsi    T    C        0      0        2 
   8   chr8_38876582     AKia    T    C        0      0        2 
   8   chr8_38876582     AOna    T    C        0      0        2 
   8   chr8_38876582     ASom    T    C        0      0        2 
   8   chr8_38876582     HCab    T    C        0      0        2 
   8   chr8_38876582     HPrz    T    C        0      0        2 
   8   chr8_38876582     ZBoe    T    C        0      0        2 
   8   chr8_38876582     ZGre    T    C        0      0        2 
   8   chr8_38876582     ZHar    T    C        1      2        2 
   8   chr8_38876582   Sample    T    C        0      0        2 
   8   chr8_38877533     AAsi    A    G        0      0        2 
   8   chr8_38877533     AKia    A    G        0      0        2 
   8   chr8_38877533     AOna    A    G        0      0        2 
   8   chr8_38877533     ASom    A    G        0      0        2 
   8   chr8_38877533     HCab    A    G        0      0        2 
   8   chr8_38877533     HPrz    A    G        0      0        2 
   8   chr8_38877533     ZBoe    A    G        1      2        2 
   8   chr8_38877533     ZGre    A    G        0      0        2 
   8   chr8_38877533     ZHar    A    G        0      0        2 
   8   chr8_38877533   Sample    A    G        0      0        2 
   8   chr8_38878533     AAsi    A    T        0      0        2 
   8   chr8_38878533     AKia    A    T        0      0        2 
   8   chr8_38878533     AOna    A    T        0      0        2 
   8   chr8_38878533     ASom    A    T        0      0        2 
   8   chr8_38878533     HCab    A    T        1      2        2 
   8   chr8_38878533     HPrz    A    T        1      2        2 
   8   chr8_38878533     ZBoe    A    T        0      0        2 
   8   chr8_38878533     ZGre    A    T        0      0        2 
   8   chr8_38878533     ZHar    A    T        0      0        2 
   8   chr8_38878533   Sample    A    T        1      2        2 
   8   chr8_38880639     AAsi    A    G        1      2        2 
   8   chr8_38880639     AKia    A    G        0      0        2 
   8   chr8_38880639     AOna    A    G        0      0        2 
   8   chr8_38880639     ASom    A    G        1      2        2 
   8   chr8_38880639     HCab    A    G        0      0        2 
   8   chr8_38880639     HPrz    A    G        0      0        2 
   8   chr8_38880639     ZBoe    A    G        0      0        2 
   8   chr8_38880639     ZGre    A    G        0      0        2 
   8   chr8_38880639     ZHar    A    G        0      0        2 
   8   chr8_38880639   Sample    A    G        0      0        2 
   8   chr8_38880917     AAsi    T    C        0      0        2 
   8   chr8_38880917     AKia    T    C        0      0        2 
   8   chr8_38880917     AOna    T    C        0      0        2 
   8   chr8_38880917     ASom    T    C        0      0        2 
   8   chr8_38880917     HCab    T    C        0      0        2 
   8   chr8_38880917     HPrz    T    C        0      0        2 
   8   chr8_38880917     ZBoe    T    C      0.5      1        2 
   8   chr8_38880917     ZGre    T    C        0      0        2 
   8   chr8_38880917     ZHar    T    C        0      0        2 
   8   chr8_38880917   Sample    T    C        0      0        2 
   8   chr8_38883131     AAsi    C    T        0      0        2 
   8   chr8_38883131     AKia    C    T        0      0        2 
   8   chr8_38883131     AOna    C    T        0      0        2 
   8   chr8_38883131     ASom    C    T        0      0        2 
   8   chr8_38883131     HCab    C    T        1      2        2 
   8   chr8_38883131     HPrz    C    T        1      2        2 
   8   chr8_38883131     ZBoe    C    T        0      0        2 
   8   chr8_38883131     ZGre    C    T        0      0        2 
   8   chr8_38883131     ZHar    C    T        0      0        2 
   8   chr8_38883131   Sample    C    T        1      2        2 
   8   chr8_38883601     AAsi    T    C        0      0        2 
   8   chr8_38883601     AKia    T    C        0      0        2 
   8   chr8_38883601     AOna    T    C        0      0        2 
   8   chr8_38883601     ASom    T    C        0      0        2 
   8   chr8_38883601     HCab    T    C        1      2        2 
   8   chr8_38883601     HPrz    T    C        1      2        2 
   8   chr8_38883601     ZBoe    T    C        0      0        2 
   8   chr8_38883601     ZGre    T    C        0      0        2 
   8   chr8_38883601     ZHar    T    C        0      0        2 
   8   chr8_38883601   Sample    T    C        1      2        2 
   8   chr8_38884477     AAsi    T    C        0      0        2 
   8   chr8_38884477     AKia    T    C        0      0        2 
   8   chr8_38884477     AOna    T    C        0      0        2 
   8   chr8_38884477     ASom    T    C        0      0        2 
   8   chr8_38884477     HCab    T    C        0      0        2 
   8   chr8_38884477     HPrz    T    C        0      0        2 
   8   chr8_38884477     ZBoe    T    C        0      0        2 
   8   chr8_38884477     ZGre    T    C        1      2        2 
   8   chr8_38884477     ZHar    T    C        0      0        2 
   8   chr8_38884477   Sample    T    C        0      0        2 
   8   chr8_38884878     AAsi    C    T        0      0        2 
   8   chr8_38884878     AKia    C    T        0      0        2 
   8   chr8_38884878     AOna    C    T        0      0        2 
   8   chr8_38884878     ASom    C    T        0      0        2 
   8   chr8_38884878     HCab    C    T        1      2        2 
   8   chr8_38884878     HPrz    C    T        1      2        2 
   8   chr8_38884878     ZBoe    C    T        0      0        2 
   8   chr8_38884878     ZGre    C    T        0      0        2 
   8   chr8_38884878     ZHar    C    T        0      0        2 
   8   chr8_38884878   Sample    C    T        1      2        2 
   8   chr8_38885410     AAsi    T    A        0      0        2 
   8   chr8_38885410     AKia    T    A        0      0        2 
   8   chr8_38885410     AOna    T    A        0      0        2 
   8   chr8_38885410     ASom    T    A        0      0        2 
   8   chr8_38885410     HCab    T    A        1      2        2 
   8   chr8_38885410     HPrz    T    A        1      2        2 
   8   chr8_38885410     ZBoe    T    A        0      0        2 
   8   chr8_38885410     ZGre    T    A        0      0        2 
   8   chr8_38885410     ZHar    T    A        0      0        2 
   8   chr8_38885410   Sample    T    A        1      2        2 
   8   chr8_38900631     AAsi    T    G        0      0        2 
   8   chr8_38900631     AKia    T    G        0      0        2 
   8   chr8_38900631     AOna    T    G        0      0        2 
   8   chr8_38900631     ASom    T    G        0      0        2 
   8   chr8_38900631     HCab    T    G        1      2        2 
   8   chr8_38900631     HPrz    T    G        1      2        2 
   8   chr8_38900631     ZBoe    T    G        0      0        2 
   8   chr8_38900631     ZGre    T    G        0      0        2 
   8   chr8_38900631     ZHar    T    G        0      0        2 
   8   chr8_38900631   Sample    T    G        1      2        2 
   8   chr8_38907802     AAsi    T    C        0      0        2 
   8   chr8_38907802     AKia    T    C        0      0        2 
   8   chr8_38907802     AOna    T    C      0.5      1        2 
   8   chr8_38907802     ASom    T    C        0      0        2 
   8   chr8_38907802     HCab    T    C        0      0        2 
   8   chr8_38907802     HPrz    T    C        0      0        2 
   8   chr8_38907802     ZBoe    T    C        0      0        2 
   8   chr8_38907802     ZGre    T    C        0      0        2 
   8   chr8_38907802     ZHar    T    C        0      0        2 
   8   chr8_38907802   Sample    T    C        0      0        2 
   8   chr8_38908466     AAsi    A    G        0      0        2 
   8   chr8_38908466     AKia    A    G        0      0        2 
   8   chr8_38908466     AOna    A    G        0      0        2 
   8   chr8_38908466     ASom    A    G        0      0        2 
   8   chr8_38908466     HCab    A    G        0      0        2 
   8   chr8_38908466     HPrz    A    G        0      0        2 
   8   chr8_38908466     ZBoe    A    G        0      0        2 
   8   chr8_38908466     ZGre    A    G        0      0        2 
   8   chr8_38908466     ZHar    A    G        1      2        2 
   8   chr8_38908466   Sample    A    G        0      0        2 
   8   chr8_38912106     AAsi    A    C        0      0        2 
   8   chr8_38912106     AKia    A    C        0      0        2 
   8   chr8_38912106     AOna    A    C        0      0        2 
   8   chr8_38912106     ASom    A    C        0      0        2 
   8   chr8_38912106     HCab    A    C        1      2        2 
   8   chr8_38912106     HPrz    A    C        1      2        2 
   8   chr8_38912106     ZBoe    A    C        0      0        2 
   8   chr8_38912106     ZGre    A    C        0      0        2 
   8   chr8_38912106     ZHar    A    C        0      0        2 
   8   chr8_38912106   Sample    A    C        1      2        2 
   8   chr8_38916098     AAsi    T    C        0      0        2 
   8   chr8_38916098     AKia    T    C        0      0        2 
   8   chr8_38916098     AOna    T    C        0      0        2 
   8   chr8_38916098     ASom    T    C        0      0        2 
   8   chr8_38916098     HCab    T    C        1      2        2 
   8   chr8_38916098     HPrz    T    C        1      2        2 
   8   chr8_38916098     ZBoe    T    C        0      0        2 
   8   chr8_38916098     ZGre    T    C        0      0        2 
   8   chr8_38916098     ZHar    T    C        0      0        2 
   8   chr8_38916098   Sample    T    C        1      2        2 
   8   chr8_38920382     AAsi    G    C        0      0        2 
   8   chr8_38920382     AKia    G    C        0      0        2 
   8   chr8_38920382     AOna    G    C        0      0        2 
   8   chr8_38920382     ASom    G    C        0      0        2 
   8   chr8_38920382     HCab    G    C        0      0        2 
   8   chr8_38920382     HPrz    G    C        0      0        2 
   8   chr8_38920382     ZBoe    G    C        1      2        2 
   8   chr8_38920382     ZGre    G    C        0      0        2 
   8   chr8_38920382     ZHar    G    C        0      0        2 
   8   chr8_38920382   Sample    G    C        0      0        2 
   8   chr8_38933979     AAsi    C    T        0      0        2 
   8   chr8_38933979     AKia    C    T        0      0        2 
   8   chr8_38933979     AOna    C    T        0      0        2 
   8   chr8_38933979     ASom    C    T        0      0        2 
   8   chr8_38933979     HCab    C    T        0      0        2 
   8   chr8_38933979     HPrz    C    T        1      2        2 
   8   chr8_38933979     ZBoe    C    T        0      0        2 
   8   chr8_38933979     ZGre    C    T        0      0        2 
   8   chr8_38933979     ZHar    C    T        0      0        2 
   8   chr8_38933979   Sample    C    T        0      0        2 
   8   chr8_38934204     AAsi    T    C        0      0        2 
   8   chr8_38934204     AKia    T    C      0.5      1        2 
   8   chr8_38934204     AOna    T    C        0      0        2 
   8   chr8_38934204     ASom    T    C        0      0        2 
   8   chr8_38934204     HCab    T    C        0      0        2 
   8   chr8_38934204     HPrz    T    C        0      0        2 
   8   chr8_38934204     ZBoe    T    C        0      0        2 
   8   chr8_38934204     ZGre    T    C        0      0        2 
   8   chr8_38934204     ZHar    T    C        0      0        2 
   8   chr8_38934204   Sample    T    C        0      0        2 
   8   chr8_38939107     AAsi    A    G        0      0        2 
   8   chr8_38939107     AKia    A    G        0      0        2 
   8   chr8_38939107     AOna    A    G        0      0        2 
   8   chr8_38939107     ASom    A    G        0      0        2 
   8   chr8_38939107     HCab    A    G        1      2        2 
   8   chr8_38939107     HPrz    A    G        1      2        2 
   8   chr8_38939107     ZBoe    A    G        0      0        2 
   8   chr8_38939107     ZGre    A    G        0      0        2 
   8   chr8_38939107     ZHar    A    G        0      0        2 
   8   chr8_38939107   Sample    A    G        1      2        2 
   8   chr8_38951770     AAsi    T    C        1      2        2 
   8   chr8_38951770     AKia    T    C        0      0        2 
   8   chr8_38951770     AOna    T    C        0      0        2 
   8   chr8_38951770     ASom    T    C        1      2        2 
   8   chr8_38951770     HCab    T    C        0      0        2 
   8   chr8_38951770     HPrz    T    C        0      0        2 
   8   chr8_38951770     ZBoe    T    C        0      0        2 
   8   chr8_38951770     ZGre    T    C        0      0        2 
   8   chr8_38951770     ZHar    T    C        0      0        2 
   8   chr8_38951770   Sample    T    C        0      0        2 
   8   chr8_38951968     AAsi    A    G        0      0        2 
   8   chr8_38951968     AKia    A    G        0      0        2 
   8   chr8_38951968     AOna    A    G        0      0        2 
   8   chr8_38951968     ASom    A    G        0      0        2 
   8   chr8_38951968     HCab    A    G        0      0        2 
   8   chr8_38951968     HPrz    A    G        0      0        2 
   8   chr8_38951968     ZBoe    A    G        0      0        2 
   8   chr8_38951968     ZGre    A    G        1      2        2 
   8   chr8_38951968     ZHar    A    G        0      0        2 
   8   chr8_38951968   Sample    A    G        0      0        2 
   8   chr8_38954135     AAsi    C    T        0      0        2 
   8   chr8_38954135     AKia    C    T        0      0        2 
   8   chr8_38954135     AOna    C    T        0      0        2 
   8   chr8_38954135     ASom    C    T        0      0        2 
   8   chr8_38954135     HCab    C    T        1      2        2 
   8   chr8_38954135     HPrz    C    T        1      2        2 
   8   chr8_38954135     ZBoe    C    T        0      0        2 
   8   chr8_38954135     ZGre    C    T        0      0        2 
   8   chr8_38954135     ZHar    C    T        0      0        2 
   8   chr8_38954135   Sample    C    T        1      2        2 
   8   chr8_38974798     AAsi    A    G        0      0        2 
   8   chr8_38974798     AKia    A    G        0      0        2 
   8   chr8_38974798     AOna    A    G        0      0        2 
   8   chr8_38974798     ASom    A    G      0.5      1        2 
   8   chr8_38974798     HCab    A    G        0      0        2 
   8   chr8_38974798     HPrz    A    G        0      0        2 
   8   chr8_38974798     ZBoe    A    G        0      0        2 
   8   chr8_38974798     ZGre    A    G        0      0        2 
   8   chr8_38974798     ZHar    A    G        0      0        2 
   8   chr8_38974798   Sample    A    G        0      0        2 
   8   chr8_38979174     AAsi    G    A        0      0        2 
   8   chr8_38979174     AKia    G    A        0      0        2 
   8   chr8_38979174     AOna    G    A        0      0        2 
   8   chr8_38979174     ASom    G    A        0      0        2 
   8   chr8_38979174     HCab    G    A        0      0        2 
   8   chr8_38979174     HPrz    G    A        0      0        2 
   8   chr8_38979174     ZBoe    G    A        0      0        2 
   8   chr8_38979174     ZGre    G    A        0      0        2 
   8   chr8_38979174     ZHar    G    A        1      2        2 
   8   chr8_38979174   Sample    G    A        0      0        2 
   8   chr8_38983592     AAsi    G    A        0      0        2 
   8   chr8_38983592     AKia    G    A        0      0        2 
   8   chr8_38983592     AOna    G    A        0      0        2 
   8   chr8_38983592     ASom    G    A        0      0        2 
   8   chr8_38983592     HCab    G    A        1      2        2 
   8   chr8_38983592     HPrz    G    A        1      2        2 
   8   chr8_38983592     ZBoe    G    A        0      0        2 
   8   chr8_38983592     ZGre    G    A        0      0        2 
   8   chr8_38983592     ZHar    G    A        0      0        2 
   8   chr8_38983592   Sample    G    A        1      2        2 
   8   chr8_38984900     AAsi    T    C        1      2        2 
   8   chr8_38984900     AKia    T    C        0      0        2 
   8   chr8_38984900     AOna    T    C        0      0        2 
   8   chr8_38984900     ASom    T    C        1      2        2 
   8   chr8_38984900     HCab    T    C        0      0        2 
   8   chr8_38984900     HPrz    T    C        0      0        2 
   8   chr8_38984900     ZBoe    T    C        0      0        2 
   8   chr8_38984900     ZGre    T    C        0      0        2 
   8   chr8_38984900     ZHar    T    C        0      0        2 
   8   chr8_38984900   Sample    T    C        0      0        2 
   8   chr8_38990847     AAsi    C    G        0      0        2 
   8   chr8_38990847     AKia    C    G        0      0        2 
   8   chr8_38990847     AOna    C    G        0      0        2 
   8   chr8_38990847     ASom    C    G        0      0        2 
   8   chr8_38990847     HCab    C    G      0.5      1        2 
   8   chr8_38990847     HPrz    C    G        0      0        2 
   8   chr8_38990847     ZBoe    C    G        0      0        2 
   8   chr8_38990847     ZGre    C    G        0      0        2 
   8   chr8_38990847     ZHar    C    G        0      0        2 
   8   chr8_38990847   Sample    C    G        0      0        2 
   8   chr8_38998052     AAsi    A    C        0      0        2 
   8   chr8_38998052     AKia    A    C        0      0        2 
   8   chr8_38998052     AOna    A    C        0      0        2 
   8   chr8_38998052     ASom    A    C        0      0        2 
   8   chr8_38998052     HCab    A    C        0      0        2 
   8   chr8_38998052     HPrz    A    C        0      0        2 
   8   chr8_38998052     ZBoe    A    C        0      0        2 
   8   chr8_38998052     ZGre    A    C        1      2        2 
   8   chr8_38998052     ZHar    A    C        0      0        2 
   8   chr8_38998052   Sample    A    C        0      0        2 
   8   chr8_39001069     AAsi    A    G        0      0        2 
   8   chr8_39001069     AKia    A    G        0      0        2 
   8   chr8_39001069     AOna    A    G        0      0        2 
   8   chr8_39001069     ASom    A    G        0      0        2 
   8   chr8_39001069     HCab    A    G        0      0        2 
   8   chr8_39001069     HPrz    A    G        0      0        2 
   8   chr8_39001069     ZBoe    A    G        0      0        2 
   8   chr8_39001069     ZGre    A    G        0      0        2 
   8   chr8_39001069     ZHar    A    G        1      2        2 
   8   chr8_39001069   Sample    A    G        0      0        2 
   8   chr8_39021282     AAsi    C    G        0      0        2 
   8   chr8_39021282     AKia    C    G        0      0        2 
   8   chr8_39021282     AOna    C    G        0      0        2 
   8   chr8_39021282     ASom    C    G        0      0        2 
   8   chr8_39021282     HCab    C    G        1      2        2 
   8   chr8_39021282     HPrz    C    G        1      2        2 
   8   chr8_39021282     ZBoe    C    G        0      0        2 
   8   chr8_39021282     ZGre    C    G        0      0        2 
   8   chr8_39021282     ZHar    C    G        0      0        2 
   8   chr8_39021282   Sample    C    G        1      2        2 
   8   chr8_39032223     AAsi    T    C        0      0        2 
   8   chr8_39032223     AKia    T    C        1      2        2 
   8   chr8_39032223     AOna    T    C        1      2        2 
   8   chr8_39032223     ASom    T    C        0      0        2 
   8   chr8_39032223     HCab    T    C        0      0        2 
   8   chr8_39032223     HPrz    T    C        0      0        2 
   8   chr8_39032223     ZBoe    T    C        0      0        2 
   8   chr8_39032223     ZGre    T    C        0      0        2 
   8   chr8_39032223     ZHar    T    C        0      0        2 
   8   chr8_39032223   Sample    T    C        0      0        2 
   8   chr8_39032634     AAsi    T    A        0      0        2 
   8   chr8_39032634     AKia    T    A        0      0        2 
   8   chr8_39032634     AOna    T    A        0      0        2 
   8   chr8_39032634     ASom    T    A        0      0        2 
   8   chr8_39032634     HCab    T    A        0      0        2 
   8   chr8_39032634     HPrz    T    A        0      0        2 
   8   chr8_39032634     ZBoe    T    A        0      0        2 
   8   chr8_39032634     ZGre    T    A        0      0        2 
   8   chr8_39032634     ZHar    T    A        1      2        2 
   8   chr8_39032634   Sample    T    A        0      0        2 
   8   chr8_39042618     AAsi    G    C        0      0        2 
   8   chr8_39042618     AKia    G    C        0      0        2 
   8   chr8_39042618     AOna    G    C        0      0        2 
   8   chr8_39042618     ASom    G    C        0      0        2 
   8   chr8_39042618     HCab    G    C        1      2        2 
   8   chr8_39042618     HPrz    G    C        1      2        2 
   8   chr8_39042618     ZBoe    G    C        0      0        2 
   8   chr8_39042618     ZGre    G    C        0      0        2 
   8   chr8_39042618     ZHar    G    C        0      0        2 
   8   chr8_39042618   Sample    G    C        1      2        2 
   8   chr8_39050617     AAsi    G    T        0      0        2 
   8   chr8_39050617     AKia    G    T        0      0        2 
   8   chr8_39050617     AOna    G    T        0      0        2 
   8   chr8_39050617     ASom    G    T        0      0        2 
   8   chr8_39050617     HCab    G    T        1      2        2 
   8   chr8_39050617     HPrz    G    T        1      2        2 
   8   chr8_39050617     ZBoe    G    T        0      0        2 
   8   chr8_39050617     ZGre    G    T        0      0        2 
   8   chr8_39050617     ZHar    G    T        0      0        2 
   8   chr8_39050617   Sample    G    T        1      2        2 
   8   chr8_39064122     AAsi    G    C        0      0        2 
   8   chr8_39064122     AKia    G    C        0      0        2 
   8   chr8_39064122     AOna    G    C        0      0        2 
   8   chr8_39064122     ASom    G    C        0      0        2 
   8   chr8_39064122     HCab    G    C        1      2        2 
   8   chr8_39064122     HPrz    G    C        1      2        2 
   8   chr8_39064122     ZBoe    G    C        0      0        2 
   8   chr8_39064122     ZGre    G    C        0      0        2 
   8   chr8_39064122     ZHar    G    C        0      0        2 
   8   chr8_39064122   Sample    G    C        1      2        2 
   8   chr8_39064355     AAsi    T    G        0      0        2 
   8   chr8_39064355     AKia    T    G        0      0        2 
   8   chr8_39064355     AOna    T    G      0.5      1        2 
   8   chr8_39064355     ASom    T    G        0      0        2 
   8   chr8_39064355     HCab    T    G        0      0        2 
   8   chr8_39064355     HPrz    T    G        0      0        2 
   8   chr8_39064355     ZBoe    T    G        0      0        2 
   8   chr8_39064355     ZGre    T    G        0      0        2 
   8   chr8_39064355     ZHar    T    G        0      0        2 
   8   chr8_39064355   Sample    T    G        0      0        2 
   8   chr8_39069313     AAsi    T    A        0      0        2 
   8   chr8_39069313     AKia    T    A        0      0        2 
   8   chr8_39069313     AOna    T    A        0      0        2 
   8   chr8_39069313     ASom    T    A        0      0        2 
   8   chr8_39069313     HCab    T    A        1      2        2 
   8   chr8_39069313     HPrz    T    A        1      2        2 
   8   chr8_39069313     ZBoe    T    A        0      0        2 
   8   chr8_39069313     ZGre    T    A        0      0        2 
   8   chr8_39069313     ZHar    T    A        0      0        2 
   8   chr8_39069313   Sample    T    A        1      2        2 
   8   chr8_39074099     AAsi    G    A        0      0        2 
   8   chr8_39074099     AKia    G    A        0      0        2 
   8   chr8_39074099     AOna    G    A        0      0        2 
   8   chr8_39074099     ASom    G    A        0      0        2 
   8   chr8_39074099     HCab    G    A        0      0        2 
   8   chr8_39074099     HPrz    G    A        0      0        2 
   8   chr8_39074099     ZBoe    G    A        0      0        2 
   8   chr8_39074099     ZGre    G    A        1      2        2 
   8   chr8_39074099     ZHar    G    A        0      0        2 
   8   chr8_39074099   Sample    G    A        0      0        2 
   8   chr8_39075197     AAsi    G    A        0      0        2 
   8   chr8_39075197     AKia    G    A        0      0        2 
   8   chr8_39075197     AOna    G    A        0      0        2 
   8   chr8_39075197     ASom    G    A        0      0        2 
   8   chr8_39075197     HCab    G    A        1      2        2 
   8   chr8_39075197     HPrz    G    A        1      2        2 
   8   chr8_39075197     ZBoe    G    A        0      0        2 
   8   chr8_39075197     ZGre    G    A        0      0        2 
   8   chr8_39075197     ZHar    G    A        0      0        2 
   8   chr8_39075197   Sample    G    A        1      2        2 
   8   chr8_39075211     AAsi    G    A        0      0        2 
   8   chr8_39075211     AKia    G    A        1      2        2 
   8   chr8_39075211     AOna    G    A        0      0        2 
   8   chr8_39075211     ASom    G    A        0      0        2 
   8   chr8_39075211     HCab    G    A        0      0        2 
   8   chr8_39075211     HPrz    G    A        0      0        2 
   8   chr8_39075211     ZBoe    G    A        0      0        2 
   8   chr8_39075211     ZGre    G    A        0      0        2 
   8   chr8_39075211     ZHar    G    A        0      0        2 
   8   chr8_39075211   Sample    G    A        0      0        2 
   8   chr8_39105642     AAsi    C    T        0      0        2 
   8   chr8_39105642     AKia    C    T        0      0        2 
   8   chr8_39105642     AOna    C    T        0      0        2 
   8   chr8_39105642     ASom    C    T        0      0        2 
   8   chr8_39105642     HCab    C    T        1      2        2 
   8   chr8_39105642     HPrz    C    T        1      2        2 
   8   chr8_39105642     ZBoe    C    T        0      0        2 
   8   chr8_39105642     ZGre    C    T        0      0        2 
   8   chr8_39105642     ZHar    C    T        0      0        2 
   8   chr8_39105642   Sample    C    T        1      2        2 
   8   chr8_39108507     AAsi    A    G        1      2        2 
   8   chr8_39108507     AKia    A    G        0      0        2 
   8   chr8_39108507     AOna    A    G        0      0        2 
   8   chr8_39108507     ASom    A    G        0      0        2 
   8   chr8_39108507     HCab    A    G        0      0        2 
   8   chr8_39108507     HPrz    A    G        0      0        2 
   8   chr8_39108507     ZBoe    A    G        0      0        2 
   8   chr8_39108507     ZGre    A    G        0      0        2 
   8   chr8_39108507     ZHar    A    G        0      0        2 
   8   chr8_39108507   Sample    A    G        0      0        2 
   8   chr8_39109923     AAsi    A    C        0      0        2 
   8   chr8_39109923     AKia    A    C        0      0        2 
   8   chr8_39109923     AOna    A    C        0      0        2 
   8   chr8_39109923     ASom    A    C        0      0        2 
   8   chr8_39109923     HCab    A    C        1      2        2 
   8   chr8_39109923     HPrz    A    C        1      2        2 
   8   chr8_39109923     ZBoe    A    C        0      0        2 
   8   chr8_39109923     ZGre    A    C        0      0        2 
   8   chr8_39109923     ZHar    A    C        0      0        2 
   8   chr8_39109923   Sample    A    C        1      2        2 
   8   chr8_39110306     AAsi    T    G        0      0        2 
   8   chr8_39110306     AKia    T    G        0      0        2 
   8   chr8_39110306     AOna    T    G        0      0        2 
   8   chr8_39110306     ASom    T    G        0      0        2 
   8   chr8_39110306     HCab    T    G      0.5      1        2 
   8   chr8_39110306     HPrz    T    G        0      0        2 
   8   chr8_39110306     ZBoe    T    G        0      0        2 
   8   chr8_39110306     ZGre    T    G        0      0        2 
   8   chr8_39110306     ZHar    T    G        0      0        2 
   8   chr8_39110306   Sample    T    G        0      0        2 
   8   chr8_39115505     AAsi    G    C        0      0        2 
   8   chr8_39115505     AKia    G    C        0      0        2 
   8   chr8_39115505     AOna    G    C        0      0        2 
   8   chr8_39115505     ASom    G    C        0      0        2 
   8   chr8_39115505     HCab    G    C        1      2        2 
   8   chr8_39115505     HPrz    G    C        1      2        2 
   8   chr8_39115505     ZBoe    G    C        0      0        2 
   8   chr8_39115505     ZGre    G    C        0      0        2 
   8   chr8_39115505     ZHar    G    C        0      0        2 
   8   chr8_39115505   Sample    G    C        1      2        2 
   8   chr8_39118717     AAsi    T    C        0      0        2 
   8   chr8_39118717     AKia    T    C        1      2        2 
   8   chr8_39118717     AOna    T    C      0.5      1        2 
   8   chr8_39118717     ASom    T    C        0      0        2 
   8   chr8_39118717     HCab    T    C        0      0        2 
   8   chr8_39118717     HPrz    T    C        0      0        2 
   8   chr8_39118717     ZBoe    T    C        0      0        2 
   8   chr8_39118717     ZGre    T    C        0      0        2 
   8   chr8_39118717     ZHar    T    C        0      0        2 
   8   chr8_39118717   Sample    T    C        0      0        2 
   8   chr8_39122965     AAsi    A    G        0      0        2 
   8   chr8_39122965     AKia    A    G        0      0        2 
   8   chr8_39122965     AOna    A    G        0      0        2 
   8   chr8_39122965     ASom    A    G        0      0        2 
   8   chr8_39122965     HCab    A    G        0      0        2 
   8   chr8_39122965     HPrz    A    G        0      0        2 
   8   chr8_39122965     ZBoe    A    G        0      0        2 
   8   chr8_39122965     ZGre    A    G        1      2        2 
   8   chr8_39122965     ZHar    A    G        0      0        2 
   8   chr8_39122965   Sample    A    G        0      0        2 
   8   chr8_39123711     AAsi    T    C        0      0        2 
   8   chr8_39123711     AKia    T    C        0      0        2 
   8   chr8_39123711     AOna    T    C        0      0        2 
   8   chr8_39123711     ASom    T    C        0      0        2 
   8   chr8_39123711     HCab    T    C        0      0        2 
   8   chr8_39123711     HPrz    T    C        0      0        2 
   8   chr8_39123711     ZBoe    T    C      0.5      1        2 
   8   chr8_39123711     ZGre    T    C        0      0        2 
   8   chr8_39123711     ZHar    T    C        0      0        2 
   8   chr8_39123711   Sample    T    C        0      0        2 
   8   chr8_39130021     AAsi    G    A        0      0        2 
   8   chr8_39130021     AKia    G    A        0      0        2 
   8   chr8_39130021     AOna    G    A        0      0        2 
   8   chr8_39130021     ASom    G    A        0      0        2 
   8   chr8_39130021     HCab    G    A        1      2        2 
   8   chr8_39130021     HPrz    G    A        1      2        2 
   8   chr8_39130021     ZBoe    G    A        0      0        2 
   8   chr8_39130021     ZGre    G    A        0      0        2 
   8   chr8_39130021     ZHar    G    A        0      0        2 
   8   chr8_39130021   Sample    G    A        1      2        2 
   8   chr8_39140116     AAsi    G    A        0      0        2 
   8   chr8_39140116     AKia    G    A        0      0        2 
   8   chr8_39140116     AOna    G    A        0      0        2 
   8   chr8_39140116     ASom    G    A        0      0        2 
   8   chr8_39140116     HCab    G    A        1      2        2 
   8   chr8_39140116     HPrz    G    A        1      2        2 
   8   chr8_39140116     ZBoe    G    A        0      0        2 
   8   chr8_39140116     ZGre    G    A        0      0        2 
   8   chr8_39140116     ZHar    G    A        0      0        2 
   8   chr8_39140116   Sample    G    A        1      2        2 
   8   chr8_39142748     AAsi    G    C        0      0        2 
   8   chr8_39142748     AKia    G    C        0      0        2 
   8   chr8_39142748     AOna    G    C        0      0        2 
   8   chr8_39142748     ASom    G    C        0      0        2 
   8   chr8_39142748     HCab    G    C        0      0        2 
   8   chr8_39142748     HPrz    G    C        0      0        2 
   8   chr8_39142748     ZBoe    G    C        1      2        2 
   8   chr8_39142748     ZGre    G    C        0      0        2 
   8   chr8_39142748     ZHar    G    C        0      0        2 
   8   chr8_39142748   Sample    G    C        0      0        2 
   8   chr8_39149670     AAsi    C    G        1      2        2 
   8   chr8_39149670     AKia    C    G        0      0        2 
   8   chr8_39149670     AOna    C    G        0      0        2 
   8   chr8_39149670     ASom    C    G      0.5      1        2 
   8   chr8_39149670     HCab    C    G        0      0        2 
   8   chr8_39149670     HPrz    C    G        0      0        2 
   8   chr8_39149670     ZBoe    C    G        0      0        2 
   8   chr8_39149670     ZGre    C    G        0      0        2 
   8   chr8_39149670     ZHar    C    G        0      0        2 
   8   chr8_39149670   Sample    C    G        0      0        2 
   8   chr8_39151353     AAsi    C    A        0      0        2 
   8   chr8_39151353     AKia    C    A        0      0        2 
   8   chr8_39151353     AOna    C    A        0      0        2 
   8   chr8_39151353     ASom    C    A        0      0        2 
   8   chr8_39151353     HCab    C    A        0      0        2 
   8   chr8_39151353     HPrz    C    A        0      0        2 
   8   chr8_39151353     ZBoe    C    A      0.5      1        2 
   8   chr8_39151353     ZGre    C    A        0      0        2 
   8   chr8_39151353     ZHar    C    A        0      0        2 
   8   chr8_39151353   Sample    C    A        0      0        2 
   8   chr8_39153171     AAsi    A    G        0      0        2 
   8   chr8_39153171     AKia    A    G        0      0        2 
   8   chr8_39153171     AOna    A    G        0      0        2 
   8   chr8_39153171     ASom    A    G        0      0        2 
   8   chr8_39153171     HCab    A    G        0      0        2 
   8   chr8_39153171     HPrz    A    G        0      0        2 
   8   chr8_39153171     ZBoe    A    G        1      2        2 
   8   chr8_39153171     ZGre    A    G        0      0        2 
   8   chr8_39153171     ZHar    A    G        0      0        2 
   8   chr8_39153171   Sample    A    G        0      0        2 
   8   chr8_39157746     AAsi    A    G        0      0        2 
   8   chr8_39157746     AKia    A    G        0      0        2 
   8   chr8_39157746     AOna    A    G        0      0        2 
   8   chr8_39157746     ASom    A    G        0      0        2 
   8   chr8_39157746     HCab    A    G        0      0        2 
   8   chr8_39157746     HPrz    A    G        0      0        2 
   8   chr8_39157746     ZBoe    A    G        0      0        2 
   8   chr8_39157746     ZGre    A    G        1      2        2 
   8   chr8_39157746     ZHar    A    G        0      0        2 
   8   chr8_39157746   Sample    A    G        0      0        2 
   8   chr8_39165649     AAsi    T    C        1      2        2 
   8   chr8_39165649     AKia    T    C        0      0        2 
   8   chr8_39165649     AOna    T    C        0      0        2 
   8   chr8_39165649     ASom    T    C        1      2        2 
   8   chr8_39165649     HCab    T    C        0      0        2 
   8   chr8_39165649     HPrz    T    C        0      0        2 
   8   chr8_39165649     ZBoe    T    C        0      0        2 
   8   chr8_39165649     ZGre    T    C        0      0        2 
   8   chr8_39165649     ZHar    T    C        0      0        2 
   8   chr8_39165649   Sample    T    C        0      0        2 
   8   chr8_39166906     AAsi    C    T        0      0        2 
   8   chr8_39166906     AKia    C    T        0      0        2 
   8   chr8_39166906     AOna    C    T      0.5      1        2 
   8   chr8_39166906     ASom    C    T        0      0        2 
   8   chr8_39166906     HCab    C    T        0      0        2 
   8   chr8_39166906     HPrz    C    T        0      0        2 
   8   chr8_39166906     ZBoe    C    T        0      0        2 
   8   chr8_39166906     ZGre    C    T        0      0        2 
   8   chr8_39166906     ZHar    C    T        0      0        2 
   8   chr8_39166906   Sample    C    T        0      0        2 
   8   chr8_39170518     AAsi    G    A        0      0        2 
   8   chr8_39170518     AKia    G    A        0      0        2 
   8   chr8_39170518     AOna    G    A        0      0        2 
   8   chr8_39170518     ASom    G    A        0      0        2 
   8   chr8_39170518     HCab    G    A        0      0        2 
   8   chr8_39170518     HPrz    G    A        0      0        2 
   8   chr8_39170518     ZBoe    G    A        0      0        2 
   8   chr8_39170518     ZGre    G    A        1      2        2 
   8   chr8_39170518     ZHar    G    A        0      0        2 
   8   chr8_39170518   Sample    G    A        0      0        2 
   8   chr8_39174665     AAsi    G    A        1      2        2 
   8   chr8_39174665     AKia    G    A        1      2        2 
   8   chr8_39174665     AOna    G    A        1      2        2 
   8   chr8_39174665     ASom    G    A        1      2        2 
   8   chr8_39174665     HCab    G    A        0      0        2 
   8   chr8_39174665     HPrz    G    A        0      0        2 
   8   chr8_39174665     ZBoe    G    A        0      0        2 
   8   chr8_39174665     ZGre    G    A        0      0        2 
   8   chr8_39174665     ZHar    G    A        0      0        2 
   8   chr8_39174665   Sample    G    A        0      0        2 
   8   chr8_39179607     AAsi    A    C        0      0        2 
   8   chr8_39179607     AKia    A    C        0      0        2 
   8   chr8_39179607     AOna    A    C        0      0        2 
   8   chr8_39179607     ASom    A    C        0      0        2 
   8   chr8_39179607     HCab    A    C      0.5      1        2 
   8   chr8_39179607     HPrz    A    C        0      0        2 
   8   chr8_39179607     ZBoe    A    C        0      0        2 
   8   chr8_39179607     ZGre    A    C        0      0        2 
   8   chr8_39179607     ZHar    A    C        0      0        2 
   8   chr8_39179607   Sample    A    C        0      0        2 
   8   chr8_39181801     AAsi    A    C        0      0        2 
   8   chr8_39181801     AKia    A    C        0      0        2 
   8   chr8_39181801     AOna    A    C        0      0        2 
   8   chr8_39181801     ASom    A    C        0      0        2 
   8   chr8_39181801     HCab    A    C        1      2        2 
   8   chr8_39181801     HPrz    A    C        1      2        2 
   8   chr8_39181801     ZBoe    A    C        0      0        2 
   8   chr8_39181801     ZGre    A    C        0      0        2 
   8   chr8_39181801     ZHar    A    C        0      0        2 
   8   chr8_39181801   Sample    A    C        1      2        2 
   8   chr8_39185130     AAsi    A    G        0      0        2 
   8   chr8_39185130     AKia    A    G        0      0        2 
   8   chr8_39185130     AOna    A    G        0      0        2 
   8   chr8_39185130     ASom    A    G        0      0        2 
   8   chr8_39185130     HCab    A    G        1      2        2 
   8   chr8_39185130     HPrz    A    G        1      2        2 
   8   chr8_39185130     ZBoe    A    G        0      0        2 
   8   chr8_39185130     ZGre    A    G        0      0        2 
   8   chr8_39185130     ZHar    A    G        0      0        2 
   8   chr8_39185130   Sample    A    G        1      2        2 
   8   chr8_39190540     AAsi    A    G        0      0        2 
   8   chr8_39190540     AKia    A    G        0      0        2 
   8   chr8_39190540     AOna    A    G        0      0        2 
   8   chr8_39190540     ASom    A    G        0      0        2 
   8   chr8_39190540     HCab    A    G        0      0        2 
   8   chr8_39190540     HPrz    A    G        0      0        2 
   8   chr8_39190540     ZBoe    A    G      0.5      1        2 
   8   chr8_39190540     ZGre    A    G        0      0        2 
   8   chr8_39190540     ZHar    A    G        0      0        2 
   8   chr8_39190540   Sample    A    G        0      0        2 
   8   chr8_39192863     AAsi    G    A        0      0        2 
   8   chr8_39192863     AKia    G    A        0      0        2 
   8   chr8_39192863     AOna    G    A        0      0        2 
   8   chr8_39192863     ASom    G    A        0      0        2 
   8   chr8_39192863     HCab    G    A        1      2        2 
   8   chr8_39192863     HPrz    G    A        1      2        2 
   8   chr8_39192863     ZBoe    G    A        0      0        2 
   8   chr8_39192863     ZGre    G    A        0      0        2 
   8   chr8_39192863     ZHar    G    A        0      0        2 
   8   chr8_39192863   Sample    G    A        1      2        2 
   8   chr8_39194937     AAsi    C    A        0      0        2 
   8   chr8_39194937     AKia    C    A        0      0        2 
   8   chr8_39194937     AOna    C    A        0      0        2 
   8   chr8_39194937     ASom    C    A        0      0        2 
   8   chr8_39194937     HCab    C    A        1      2        2 
   8   chr8_39194937     HPrz    C    A        1      2        2 
   8   chr8_39194937     ZBoe    C    A        0      0        2 
   8   chr8_39194937     ZGre    C    A        0      0        2 
   8   chr8_39194937     ZHar    C    A        0      0        2 
   8   chr8_39194937   Sample    C    A        1      2        2 
   8   chr8_39208678     AAsi    T    C        0      0        2 
   8   chr8_39208678     AKia    T    C        0      0        2 
   8   chr8_39208678     AOna    T    C        0      0        2 
   8   chr8_39208678     ASom    T    C      0.5      1        2 
   8   chr8_39208678     HCab    T    C        0      0        2 
   8   chr8_39208678     HPrz    T    C        0      0        2 
   8   chr8_39208678     ZBoe    T    C        0      0        2 
   8   chr8_39208678     ZGre    T    C        0      0        2 
   8   chr8_39208678     ZHar    T    C        0      0        2 
   8   chr8_39208678   Sample    T    C        0      0        2 
   8   chr8_39217329     AAsi    C    T        0      0        2 
   8   chr8_39217329     AKia    C    T        0      0        2 
   8   chr8_39217329     AOna    C    T        1      2        2 
   8   chr8_39217329     ASom    C    T        0      0        2 
   8   chr8_39217329     HCab    C    T        0      0        2 
   8   chr8_39217329     HPrz    C    T        0      0        2 
   8   chr8_39217329     ZBoe    C    T        0      0        2 
   8   chr8_39217329     ZGre    C    T        0      0        2 
   8   chr8_39217329     ZHar    C    T        0      0        2 
   8   chr8_39217329   Sample    C    T        0      0        2 
   8   chr8_39231749     AAsi    T    A        0      0        2 
   8   chr8_39231749     AKia    T    A        1      2        2 
   8   chr8_39231749     AOna    T    A        1      2        2 
   8   chr8_39231749     ASom    T    A        0      0        2 
   8   chr8_39231749     HCab    T    A        0      0        2 
   8   chr8_39231749     HPrz    T    A        0      0        2 
   8   chr8_39231749     ZBoe    T    A        0      0        2 
   8   chr8_39231749     ZGre    T    A        0      0        2 
   8   chr8_39231749     ZHar    T    A        0      0        2 
   8   chr8_39231749   Sample    T    A        0      0        2 
   8   chr8_39238772     AAsi    C    T        0      0        2 
   8   chr8_39238772     AKia    C    T        0      0        2 
   8   chr8_39238772     AOna    C    T        0      0        2 
   8   chr8_39238772     ASom    C    T        0      0        2 
   8   chr8_39238772     HCab    C    T        0      0        2 
   8   chr8_39238772     HPrz    C    T        0      0        2 
   8   chr8_39238772     ZBoe    C    T      0.5      1        2 
   8   chr8_39238772     ZGre    C    T        0      0        2 
   8   chr8_39238772     ZHar    C    T        0      0        2 
   8   chr8_39238772   Sample    C    T        0      0        2 
   8   chr8_39239613     AAsi    A    G        0      0        2 
   8   chr8_39239613     AKia    A    G      0.5      1        2 
   8   chr8_39239613     AOna    A    G        0      0        2 
   8   chr8_39239613     ASom    A    G        0      0        2 
   8   chr8_39239613     HCab    A    G        0      0        2 
   8   chr8_39239613     HPrz    A    G        0      0        2 
   8   chr8_39239613     ZBoe    A    G        0      0        2 
   8   chr8_39239613     ZGre    A    G        0      0        2 
   8   chr8_39239613     ZHar    A    G        0      0        2 
   8   chr8_39239613   Sample    A    G        0      0        2 
   8   chr8_39242375     AAsi    A    G        0      0        2 
   8   chr8_39242375     AKia    A    G        0      0        2 
   8   chr8_39242375     AOna    A    G        0      0        2 
   8   chr8_39242375     ASom    A    G        0      0        2 
   8   chr8_39242375     HCab    A    G        0      0        2 
   8   chr8_39242375     HPrz    A    G        0      0        2 
   8   chr8_39242375     ZBoe    A    G      0.5      1        2 
   8   chr8_39242375     ZGre    A    G        0      0        2 
   8   chr8_39242375     ZHar    A    G        0      0        2 
   8   chr8_39242375   Sample    A    G        0      0        2 
   8   chr8_39244833     AAsi    A    G        0      0        2 
   8   chr8_39244833     AKia    A    G        0      0        2 
   8   chr8_39244833     AOna    A    G        0      0        2 
   8   chr8_39244833     ASom    A    G        0      0        2 
   8   chr8_39244833     HCab    A    G        1      2        2 
   8   chr8_39244833     HPrz    A    G        1      2        2 
   8   chr8_39244833     ZBoe    A    G        0      0        2 
   8   chr8_39244833     ZGre    A    G        0      0        2 
   8   chr8_39244833     ZHar    A    G        0      0        2 
   8   chr8_39244833   Sample    A    G        1      2        2 
   8   chr8_39248637     AAsi    C    T        0      0        2 
   8   chr8_39248637     AKia    C    T        0      0        2 
   8   chr8_39248637     AOna    C    T        0      0        2 
   8   chr8_39248637     ASom    C    T        0      0        2 
   8   chr8_39248637     HCab    C    T        0      0        2 
   8   chr8_39248637     HPrz    C    T        0      0        2 
   8   chr8_39248637     ZBoe    C    T        0      0        2 
   8   chr8_39248637     ZGre    C    T        0      0        2 
   8   chr8_39248637     ZHar    C    T        1      2        2 
   8   chr8_39248637   Sample    C    T        0      0        2 
   8   chr8_39250521     AAsi    G    A        0      0        2 
   8   chr8_39250521     AKia    G    A        0      0        2 
   8   chr8_39250521     AOna    G    A        0      0        2 
   8   chr8_39250521     ASom    G    A        0      0        2 
   8   chr8_39250521     HCab    G    A        1      2        2 
   8   chr8_39250521     HPrz    G    A        1      2        2 
   8   chr8_39250521     ZBoe    G    A        0      0        2 
   8   chr8_39250521     ZGre    G    A        0      0        2 
   8   chr8_39250521     ZHar    G    A        0      0        2 
   8   chr8_39250521   Sample    G    A        1      2        2 
   8   chr8_39253143     AAsi    A    T        0      0        2 
   8   chr8_39253143     AKia    A    T        0      0        2 
   8   chr8_39253143     AOna    A    T        0      0        2 
   8   chr8_39253143     ASom    A    T        0      0        2 
   8   chr8_39253143     HCab    A    T        0      0        2 
   8   chr8_39253143     HPrz    A    T        0      0        2 
   8   chr8_39253143     ZBoe    A    T        0      0        2 
   8   chr8_39253143     ZGre    A    T        0      0        2 
   8   chr8_39253143     ZHar    A    T      0.5      1        2 
   8   chr8_39253143   Sample    A    T        0      0        2 
   8   chr8_39262815     AAsi    A    G        0      0        2 
   8   chr8_39262815     AKia    A    G        0      0        2 
   8   chr8_39262815     AOna    A    G        0      0        2 
   8   chr8_39262815     ASom    A    G        0      0        2 
   8   chr8_39262815     HCab    A    G        1      2        2 
   8   chr8_39262815     HPrz    A    G        1      2        2 
   8   chr8_39262815     ZBoe    A    G        0      0        2 
   8   chr8_39262815     ZGre    A    G        0      0        2 
   8   chr8_39262815     ZHar    A    G        0      0        2 
   8   chr8_39262815   Sample    A    G        1      2        2 
   8   chr8_39263773     AAsi    C    A        0      0        2 
   8   chr8_39263773     AKia    C    A        0      0        2 
   8   chr8_39263773     AOna    C    A        0      0        2 
   8   chr8_39263773     ASom    C    A        0      0        2 
   8   chr8_39263773     HCab    C    A        0      0        2 
   8   chr8_39263773     HPrz    C    A        0      0        2 
   8   chr8_39263773     ZBoe    C    A        0      0        2 
   8   chr8_39263773     ZGre    C    A        0      0        2 
   8   chr8_39263773     ZHar    C    A      0.5      1        2 
   8   chr8_39263773   Sample    C    A        0      0        2 
   8   chr8_39266872     AAsi    G    A        0      0        2 
   8   chr8_39266872     AKia    G    A        0      0        2 
   8   chr8_39266872     AOna    G    A        0      0        2 
   8   chr8_39266872     ASom    G    A        0      0        2 
   8   chr8_39266872     HCab    G    A        0      0        2 
   8   chr8_39266872     HPrz    G    A        0      0        2 
   8   chr8_39266872     ZBoe    G    A      0.5      1        2 
   8   chr8_39266872     ZGre    G    A        0      0        2 
   8   chr8_39266872     ZHar    G    A        0      0        2 
   8   chr8_39266872   Sample    G    A        0      0        2 
   8   chr8_39272953     AAsi    C    T        0      0        2 
   8   chr8_39272953     AKia    C    T        0      0        2 
   8   chr8_39272953     AOna    C    T        0      0        2 
   8   chr8_39272953     ASom    C    T        0      0        2 
   8   chr8_39272953     HCab    C    T        1      2        2 
   8   chr8_39272953     HPrz    C    T        1      2        2 
   8   chr8_39272953     ZBoe    C    T        0      0        2 
   8   chr8_39272953     ZGre    C    T        0      0        2 
   8   chr8_39272953     ZHar    C    T        0      0        2 
   8   chr8_39272953   Sample    C    T        1      2        2 
   8   chr8_39291269     AAsi    T    C        0      0        2 
   8   chr8_39291269     AKia    T    C        0      0        2 
   8   chr8_39291269     AOna    T    C        0      0        2 
   8   chr8_39291269     ASom    T    C        0      0        2 
   8   chr8_39291269     HCab    T    C        0      0        2 
   8   chr8_39291269     HPrz    T    C      0.5      1        2 
   8   chr8_39291269     ZBoe    T    C        0      0        2 
   8   chr8_39291269     ZGre    T    C        0      0        2 
   8   chr8_39291269     ZHar    T    C        0      0        2 
   8   chr8_39291269   Sample    T    C        0      0        2 
   8   chr8_39291545     AAsi    C    G        0      0        2 
   8   chr8_39291545     AKia    C    G        0      0        2 
   8   chr8_39291545     AOna    C    G        0      0        2 
   8   chr8_39291545     ASom    C    G        0      0        2 
   8   chr8_39291545     HCab    C    G        0      0        2 
   8   chr8_39291545     HPrz    C    G        0      0        2 
   8   chr8_39291545     ZBoe    C    G        0      0        2 
   8   chr8_39291545     ZGre    C    G        0      0        2 
   8   chr8_39291545     ZHar    C    G      0.5      1        2 
   8   chr8_39291545   Sample    C    G        0      0        2 
   8   chr8_39294458     AAsi    T    C        0      0        2 
   8   chr8_39294458     AKia    T    C        0      0        2 
   8   chr8_39294458     AOna    T    C        0      0        2 
   8   chr8_39294458     ASom    T    C        0      0        2 
   8   chr8_39294458     HCab    T    C        1      2        2 
   8   chr8_39294458     HPrz    T    C        1      2        2 
   8   chr8_39294458     ZBoe    T    C        0      0        2 
   8   chr8_39294458     ZGre    T    C        0      0        2 
   8   chr8_39294458     ZHar    T    C        0      0        2 
   8   chr8_39294458   Sample    T    C        1      2        2 
   8   chr8_39302764     AAsi    A    G        0      0        2 
   8   chr8_39302764     AKia    A    G        0      0        2 
   8   chr8_39302764     AOna    A    G        0      0        2 
   8   chr8_39302764     ASom    A    G        0      0        2 
   8   chr8_39302764     HCab    A    G        1      2        2 
   8   chr8_39302764     HPrz    A    G        1      2        2 
   8   chr8_39302764     ZBoe    A    G        0      0        2 
   8   chr8_39302764     ZGre    A    G        0      0        2 
   8   chr8_39302764     ZHar    A    G        0      0        2 
   8   chr8_39302764   Sample    A    G        1      2        2 
   8   chr8_39311837     AAsi    G    A        0      0        2 
   8   chr8_39311837     AKia    G    A        0      0        2 
   8   chr8_39311837     AOna    G    A        0      0        2 
   8   chr8_39311837     ASom    G    A        0      0        2 
   8   chr8_39311837     HCab    G    A      0.5      1        2 
   8   chr8_39311837     HPrz    G    A        0      0        2 
   8   chr8_39311837     ZBoe    G    A        0      0        2 
   8   chr8_39311837     ZGre    G    A        0      0        2 
   8   chr8_39311837     ZHar    G    A        0      0        2 
   8   chr8_39311837   Sample    G    A        0      0        2 
   8   chr8_39312200     AAsi    A    C        0      0        2 
   8   chr8_39312200     AKia    A    C        0      0        2 
   8   chr8_39312200     AOna    A    C        0      0        2 
   8   chr8_39312200     ASom    A    C        0      0        2 
   8   chr8_39312200     HCab    A    C        1      2        2 
   8   chr8_39312200     HPrz    A    C        1      2        2 
   8   chr8_39312200     ZBoe    A    C        0      0        2 
   8   chr8_39312200     ZGre    A    C        0      0        2 
   8   chr8_39312200     ZHar    A    C        0      0        2 
   8   chr8_39312200   Sample    A    C        1      2        2 
   8   chr8_39314341     AAsi    T    G        0      0        2 
   8   chr8_39314341     AKia    T    G        0      0        2 
   8   chr8_39314341     AOna    T    G      0.5      1        2 
   8   chr8_39314341     ASom    T    G        0      0        2 
   8   chr8_39314341     HCab    T    G        0      0        2 
   8   chr8_39314341     HPrz    T    G        0      0        2 
   8   chr8_39314341     ZBoe    T    G        0      0        2 
   8   chr8_39314341     ZGre    T    G        0      0        2 
   8   chr8_39314341     ZHar    T    G        0      0        2 
   8   chr8_39314341   Sample    T    G        0      0        2 
   8   chr8_39319856     AAsi    T    C        0      0        2 
   8   chr8_39319856     AKia    T    C        0      0        2 
   8   chr8_39319856     AOna    T    C      0.5      1        2 
   8   chr8_39319856     ASom    T    C        0      0        2 
   8   chr8_39319856     HCab    T    C        0      0        2 
   8   chr8_39319856     HPrz    T    C        0      0        2 
   8   chr8_39319856     ZBoe    T    C        0      0        2 
   8   chr8_39319856     ZGre    T    C        0      0        2 
   8   chr8_39319856     ZHar    T    C        0      0        2 
   8   chr8_39319856   Sample    T    C        0      0        2 
   8   chr8_39324074     AAsi    T    C        1      2        2 
   8   chr8_39324074     AKia    T    C        0      0        2 
   8   chr8_39324074     AOna    T    C        0      0        2 
   8   chr8_39324074     ASom    T    C        1      2        2 
   8   chr8_39324074     HCab    T    C        0      0        2 
   8   chr8_39324074     HPrz    T    C        0      0        2 
   8   chr8_39324074     ZBoe    T    C        0      0        2 
   8   chr8_39324074     ZGre    T    C        0      0        2 
   8   chr8_39324074     ZHar    T    C        0      0        2 
   8   chr8_39324074   Sample    T    C        0      0        2 
   8   chr8_39339260     AAsi    C    T        0      0        2 
   8   chr8_39339260     AKia    C    T        0      0        2 
   8   chr8_39339260     AOna    C    T        0      0        2 
   8   chr8_39339260     ASom    C    T        0      0        2 
   8   chr8_39339260     HCab    C    T        0      0        2 
   8   chr8_39339260     HPrz    C    T        0      0        2 
   8   chr8_39339260     ZBoe    C    T        0      0        2 
   8   chr8_39339260     ZGre    C    T        1      2        2 
   8   chr8_39339260     ZHar    C    T        0      0        2 
   8   chr8_39339260   Sample    C    T        0      0        2 
   8   chr8_39346025     AAsi    G    A        0      0        2 
   8   chr8_39346025     AKia    G    A        0      0        2 
   8   chr8_39346025     AOna    G    A        0      0        2 
   8   chr8_39346025     ASom    G    A        0      0        2 
   8   chr8_39346025     HCab    G    A        0      0        2 
   8   chr8_39346025     HPrz    G    A      0.5      1        2 
   8   chr8_39346025     ZBoe    G    A        0      0        2 
   8   chr8_39346025     ZGre    G    A        0      0        2 
   8   chr8_39346025     ZHar    G    A        0      0        2 
   8   chr8_39346025   Sample    G    A        0      0        2 
   8   chr8_39346952     AAsi    G    A        0      0        2 
   8   chr8_39346952     AKia    G    A        0      0        2 
   8   chr8_39346952     AOna    G    A        0      0        2 
   8   chr8_39346952     ASom    G    A        0      0        2 
   8   chr8_39346952     HCab    G    A      0.5      1        2 
   8   chr8_39346952     HPrz    G    A        0      0        2 
   8   chr8_39346952     ZBoe    G    A        0      0        2 
   8   chr8_39346952     ZGre    G    A        0      0        2 
   8   chr8_39346952     ZHar    G    A        0      0        2 
   8   chr8_39346952   Sample    G    A        0      0        2 
   8   chr8_39347342     AAsi    G    A        0      0        2 
   8   chr8_39347342     AKia    G    A        0      0        2 
   8   chr8_39347342     AOna    G    A        0      0        2 
   8   chr8_39347342     ASom    G    A        0      0        2 
   8   chr8_39347342     HCab    G    A        1      2        2 
   8   chr8_39347342     HPrz    G    A        1      2        2 
   8   chr8_39347342     ZBoe    G    A        0      0        2 
   8   chr8_39347342     ZGre    G    A        0      0        2 
   8   chr8_39347342     ZHar    G    A        0      0        2 
   8   chr8_39347342   Sample    G    A        1      2        2 
   8   chr8_39351949     AAsi    T    C        0      0        2 
   8   chr8_39351949     AKia    T    C        0      0        2 
   8   chr8_39351949     AOna    T    C        0      0        2 
   8   chr8_39351949     ASom    T    C        0      0        2 
   8   chr8_39351949     HCab    T    C        1      2        2 
   8   chr8_39351949     HPrz    T    C        1      2        2 
   8   chr8_39351949     ZBoe    T    C        0      0        2 
   8   chr8_39351949     ZGre    T    C        0      0        2 
   8   chr8_39351949     ZHar    T    C        0      0        2 
   8   chr8_39351949   Sample    T    C        1      2        2 
   8   chr8_39352879     AAsi    T    A        0      0        2 
   8   chr8_39352879     AKia    T    A        0      0        2 
   8   chr8_39352879     AOna    T    A        0      0        2 
   8   chr8_39352879     ASom    T    A        0      0        2 
   8   chr8_39352879     HCab    T    A        1      2        2 
   8   chr8_39352879     HPrz    T    A        1      2        2 
   8   chr8_39352879     ZBoe    T    A        0      0        2 
   8   chr8_39352879     ZGre    T    A        0      0        2 
   8   chr8_39352879     ZHar    T    A        0      0        2 
   8   chr8_39352879   Sample    T    A        1      2        2 
   8   chr8_39354653     AAsi    A    C        0      0        2 
   8   chr8_39354653     AKia    A    C        0      0        2 
   8   chr8_39354653     AOna    A    C        0      0        2 
   8   chr8_39354653     ASom    A    C        0      0        2 
   8   chr8_39354653     HCab    A    C        1      2        2 
   8   chr8_39354653     HPrz    A    C        1      2        2 
   8   chr8_39354653     ZBoe    A    C        0      0        2 
   8   chr8_39354653     ZGre    A    C        0      0        2 
   8   chr8_39354653     ZHar    A    C        0      0        2 
   8   chr8_39354653   Sample    A    C        1      2        2 
   8   chr8_39355332     AAsi    G    A        0      0        2 
   8   chr8_39355332     AKia    G    A        0      0        2 
   8   chr8_39355332     AOna    G    A        0      0        2 
   8   chr8_39355332     ASom    G    A        0      0        2 
   8   chr8_39355332     HCab    G    A        1      2        2 
   8   chr8_39355332     HPrz    G    A        1      2        2 
   8   chr8_39355332     ZBoe    G    A        0      0        2 
   8   chr8_39355332     ZGre    G    A        0      0        2 
   8   chr8_39355332     ZHar    G    A        0      0        2 
   8   chr8_39355332   Sample    G    A        1      2        2 
   8   chr8_39356889     AAsi    G    A        0      0        2 
   8   chr8_39356889     AKia    G    A        1      2        2 
   8   chr8_39356889     AOna    G    A        0      0        2 
   8   chr8_39356889     ASom    G    A        0      0        2 
   8   chr8_39356889     HCab    G    A        0      0        2 
   8   chr8_39356889     HPrz    G    A        0      0        2 
   8   chr8_39356889     ZBoe    G    A        0      0        2 
   8   chr8_39356889     ZGre    G    A        0      0        2 
   8   chr8_39356889     ZHar    G    A        0      0        2 
   8   chr8_39356889   Sample    G    A        0      0        2 
   8   chr8_39358356     AAsi    G    C        0      0        2 
   8   chr8_39358356     AKia    G    C        0      0        2 
   8   chr8_39358356     AOna    G    C        0      0        2 
   8   chr8_39358356     ASom    G    C        0      0        2 
   8   chr8_39358356     HCab    G    C      0.5      1        2 
   8   chr8_39358356     HPrz    G    C      0.5      1        2 
   8   chr8_39358356     ZBoe    G    C        0      0        2 
   8   chr8_39358356     ZGre    G    C        0      0        2 
   8   chr8_39358356     ZHar    G    C        0      0        2 
   8   chr8_39358356   Sample    G    C        0      0        2 
   8   chr8_39358755     AAsi    A    G      0.5      1        2 
   8   chr8_39358755     AKia    A    G        0      0        2 
   8   chr8_39358755     AOna    A    G        0      0        2 
   8   chr8_39358755     ASom    A    G        1      2        2 
   8   chr8_39358755     HCab    A    G        0      0        2 
   8   chr8_39358755     HPrz    A    G        0      0        2 
   8   chr8_39358755     ZBoe    A    G        0      0        2 
   8   chr8_39358755     ZGre    A    G        0      0        2 
   8   chr8_39358755     ZHar    A    G        0      0        2 
   8   chr8_39358755   Sample    A    G        0      0        2 
   8   chr8_39360427     AAsi    T    G        0      0        2 
   8   chr8_39360427     AKia    T    G        0      0        2 
   8   chr8_39360427     AOna    T    G        0      0        2 
   8   chr8_39360427     ASom    T    G        0      0        2 
   8   chr8_39360427     HCab    T    G        1      2        2 
   8   chr8_39360427     HPrz    T    G        1      2        2 
   8   chr8_39360427     ZBoe    T    G        0      0        2 
   8   chr8_39360427     ZGre    T    G        0      0        2 
   8   chr8_39360427     ZHar    T    G        0      0        2 
   8   chr8_39360427   Sample    T    G        1      2        2 
   8   chr8_39365334     AAsi    G    A        0      0        2 
   8   chr8_39365334     AKia    G    A        1      2        2 
   8   chr8_39365334     AOna    G    A        1      2        2 
   8   chr8_39365334     ASom    G    A        0      0        2 
   8   chr8_39365334     HCab    G    A        0      0        2 
   8   chr8_39365334     HPrz    G    A        0      0        2 
   8   chr8_39365334     ZBoe    G    A        0      0        2 
   8   chr8_39365334     ZGre    G    A        0      0        2 
   8   chr8_39365334     ZHar    G    A        0      0        2 
   8   chr8_39365334   Sample    G    A        0      0        2 
   8   chr8_39366079     AAsi    T    G        0      0        2 
   8   chr8_39366079     AKia    T    G        0      0        2 
   8   chr8_39366079     AOna    T    G        0      0        2 
   8   chr8_39366079     ASom    T    G        0      0        2 
   8   chr8_39366079     HCab    T    G        1      2        2 
   8   chr8_39366079     HPrz    T    G        1      2        2 
   8   chr8_39366079     ZBoe    T    G        0      0        2 
   8   chr8_39366079     ZGre    T    G        0      0        2 
   8   chr8_39366079     ZHar    T    G        0      0        2 
   8   chr8_39366079   Sample    T    G        1      2        2 
   8   chr8_39368564     AAsi    A    G        0      0        2 
   8   chr8_39368564     AKia    A    G        0      0        2 
   8   chr8_39368564     AOna    A    G        0      0        2 
   8   chr8_39368564     ASom    A    G        0      0        2 
   8   chr8_39368564     HCab    A    G        1      2        2 
   8   chr8_39368564     HPrz    A    G        1      2        2 
   8   chr8_39368564     ZBoe    A    G        0      0        2 
   8   chr8_39368564     ZGre    A    G        0      0        2 
   8   chr8_39368564     ZHar    A    G        0      0        2 
   8   chr8_39368564   Sample    A    G        1      2        2 
   8   chr8_39370004     AAsi    C    T        0      0        2 
   8   chr8_39370004     AKia    C    T        1      2        2 
   8   chr8_39370004     AOna    C    T        0      0        2 
   8   chr8_39370004     ASom    C    T        0      0        2 
   8   chr8_39370004     HCab    C    T        0      0        2 
   8   chr8_39370004     HPrz    C    T        0      0        2 
   8   chr8_39370004     ZBoe    C    T        0      0        2 
   8   chr8_39370004     ZGre    C    T        0      0        2 
   8   chr8_39370004     ZHar    C    T        0      0        2 
   8   chr8_39370004   Sample    C    T        0      0        2 
   8   chr8_39371646     AAsi    C    T        0      0        2 
   8   chr8_39371646     AKia    C    T        1      2        2 
   8   chr8_39371646     AOna    C    T        0      0        2 
   8   chr8_39371646     ASom    C    T        0      0        2 
   8   chr8_39371646     HCab    C    T        0      0        2 
   8   chr8_39371646     HPrz    C    T        0      0        2 
   8   chr8_39371646     ZBoe    C    T        0      0        2 
   8   chr8_39371646     ZGre    C    T        0      0        2 
   8   chr8_39371646     ZHar    C    T        0      0        2 
   8   chr8_39371646   Sample    C    T        0      0        2 
   8   chr8_39373739     AAsi    A    G        0      0        2 
   8   chr8_39373739     AKia    A    G        0      0        2 
   8   chr8_39373739     AOna    A    G        0      0        2 
   8   chr8_39373739     ASom    A    G        0      0        2 
   8   chr8_39373739     HCab    A    G        0      0        2 
   8   chr8_39373739     HPrz    A    G        0      0        2 
   8   chr8_39373739     ZBoe    A    G        0      0        2 
   8   chr8_39373739     ZGre    A    G        0      0        2 
   8   chr8_39373739     ZHar    A    G        1      2        2 
   8   chr8_39373739   Sample    A    G        0      0        2 
   8   chr8_39374647     AAsi    A    C        0      0        2 
   8   chr8_39374647     AKia    A    C        0      0        2 
   8   chr8_39374647     AOna    A    C        0      0        2 
   8   chr8_39374647     ASom    A    C        0      0        2 
   8   chr8_39374647     HCab    A    C        1      2        2 
   8   chr8_39374647     HPrz    A    C        1      2        2 
   8   chr8_39374647     ZBoe    A    C        0      0        2 
   8   chr8_39374647     ZGre    A    C        0      0        2 
   8   chr8_39374647     ZHar    A    C        0      0        2 
   8   chr8_39374647   Sample    A    C        1      2        2 
   8   chr8_39386081     AAsi    A    G        0      0        2 
   8   chr8_39386081     AKia    A    G        0      0        2 
   8   chr8_39386081     AOna    A    G        0      0        2 
   8   chr8_39386081     ASom    A    G        0      0        2 
   8   chr8_39386081     HCab    A    G        0      0        2 
   8   chr8_39386081     HPrz    A    G        0      0        2 
   8   chr8_39386081     ZBoe    A    G        0      0        2 
   8   chr8_39386081     ZGre    A    G        1      2        2 
   8   chr8_39386081     ZHar    A    G        0      0        2 
   8   chr8_39386081   Sample    A    G        0      0        2 
   8   chr8_39391071     AAsi    A    G        0      0        2 
   8   chr8_39391071     AKia    A    G        1      2        2 
   8   chr8_39391071     AOna    A    G      0.5      1        2 
   8   chr8_39391071     ASom    A    G        0      0        2 
   8   chr8_39391071     HCab    A    G        0      0        2 
   8   chr8_39391071     HPrz    A    G        0      0        2 
   8   chr8_39391071     ZBoe    A    G        0      0        2 
   8   chr8_39391071     ZGre    A    G        0      0        2 
   8   chr8_39391071     ZHar    A    G        0      0        2 
   8   chr8_39391071   Sample    A    G        0      0        2 
   8   chr8_39399073     AAsi    A    G        0      0        2 
   8   chr8_39399073     AKia    A    G        0      0        2 
   8   chr8_39399073     AOna    A    G        0      0        2 
   8   chr8_39399073     ASom    A    G        0      0        2 
   8   chr8_39399073     HCab    A    G        0      0        2 
   8   chr8_39399073     HPrz    A    G        0      0        2 
   8   chr8_39399073     ZBoe    A    G      0.5      1        2 
   8   chr8_39399073     ZGre    A    G        0      0        2 
   8   chr8_39399073     ZHar    A    G        0      0        2 
   8   chr8_39399073   Sample    A    G        0      0        2 
   8   chr8_39400042     AAsi    C    T        0      0        2 
   8   chr8_39400042     AKia    C    T        0      0        2 
   8   chr8_39400042     AOna    C    T        0      0        2 
   8   chr8_39400042     ASom    C    T        0      0        2 
   8   chr8_39400042     HCab    C    T        1      2        2 
   8   chr8_39400042     HPrz    C    T        1      2        2 
   8   chr8_39400042     ZBoe    C    T        0      0        2 
   8   chr8_39400042     ZGre    C    T        0      0        2 
   8   chr8_39400042     ZHar    C    T        0      0        2 
   8   chr8_39400042   Sample    C    T        1      2        2 
   8   chr8_39409664     AAsi    A    G        0      0        2 
   8   chr8_39409664     AKia    A    G        0      0        2 
   8   chr8_39409664     AOna    A    G        0      0        2 
   8   chr8_39409664     ASom    A    G        0      0        2 
   8   chr8_39409664     HCab    A    G        0      0        2 
   8   chr8_39409664     HPrz    A    G        0      0        2 
   8   chr8_39409664     ZBoe    A    G      0.5      1        2 
   8   chr8_39409664     ZGre    A    G        0      0        2 
   8   chr8_39409664     ZHar    A    G        0      0        2 
   8   chr8_39409664   Sample    A    G        0      0        2 
   8   chr8_39418172     AAsi    G    A        0      0        2 
   8   chr8_39418172     AKia    G    A        0      0        2 
   8   chr8_39418172     AOna    G    A        0      0        2 
   8   chr8_39418172     ASom    G    A        0      0        2 
   8   chr8_39418172     HCab    G    A        0      0        2 
   8   chr8_39418172     HPrz    G    A        0      0        2 
   8   chr8_39418172     ZBoe    G    A        0      0        2 
   8   chr8_39418172     ZGre    G    A      0.5      1        2 
   8   chr8_39418172     ZHar    G    A        0      0        2 
   8   chr8_39418172   Sample    G    A        0      0        2 
   8   chr8_39422097     AAsi    A    C        0      0        2 
   8   chr8_39422097     AKia    A    C        0      0        2 
   8   chr8_39422097     AOna    A    C        0      0        2 
   8   chr8_39422097     ASom    A    C        0      0        2 
   8   chr8_39422097     HCab    A    C        0      0        2 
   8   chr8_39422097     HPrz    A    C        0      0        2 
   8   chr8_39422097     ZBoe    A    C        0      0        2 
   8   chr8_39422097     ZGre    A    C      0.5      1        2 
   8   chr8_39422097     ZHar    A    C        0      0        2 
   8   chr8_39422097   Sample    A    C        0      0        2 
   8   chr8_39422359     AAsi    G    A        0      0        2 
   8   chr8_39422359     AKia    G    A        0      0        2 
   8   chr8_39422359     AOna    G    A        0      0        2 
   8   chr8_39422359     ASom    G    A        0      0        2 
   8   chr8_39422359     HCab    G    A        1      2        2 
   8   chr8_39422359     HPrz    G    A        1      2        2 
   8   chr8_39422359     ZBoe    G    A        0      0        2 
   8   chr8_39422359     ZGre    G    A        0      0        2 
   8   chr8_39422359     ZHar    G    A        0      0        2 
   8   chr8_39422359   Sample    G    A        1      2        2 
   8   chr8_39423461     AAsi    T    C        0      0        2 
   8   chr8_39423461     AKia    T    C        0      0        2 
   8   chr8_39423461     AOna    T    C        0      0        2 
   8   chr8_39423461     ASom    T    C        1      2        2 
   8   chr8_39423461     HCab    T    C        0      0        2 
   8   chr8_39423461     HPrz    T    C        0      0        2 
   8   chr8_39423461     ZBoe    T    C        0      0        2 
   8   chr8_39423461     ZGre    T    C        0      0        2 
   8   chr8_39423461     ZHar    T    C        0      0        2 
   8   chr8_39423461   Sample    T    C        0      0        2 
   8   chr8_39437132     AAsi    T    C        0      0        2 
   8   chr8_39437132     AKia    T    C        0      0        2 
   8   chr8_39437132     AOna    T    C      0.5      1        2 
   8   chr8_39437132     ASom    T    C        0      0        2 
   8   chr8_39437132     HCab    T    C        0      0        2 
   8   chr8_39437132     HPrz    T    C        0      0        2 
   8   chr8_39437132     ZBoe    T    C        0      0        2 
   8   chr8_39437132     ZGre    T    C        0      0        2 
   8   chr8_39437132     ZHar    T    C        0      0        2 
   8   chr8_39437132   Sample    T    C        0      0        2 
   8   chr8_39440711     AAsi    G    C        0      0        2 
   8   chr8_39440711     AKia    G    C        0      0        2 
   8   chr8_39440711     AOna    G    C        0      0        2 
   8   chr8_39440711     ASom    G    C        0      0        2 
   8   chr8_39440711     HCab    G    C        1      2        2 
   8   chr8_39440711     HPrz    G    C        1      2        2 
   8   chr8_39440711     ZBoe    G    C        0      0        2 
   8   chr8_39440711     ZGre    G    C        0      0        2 
   8   chr8_39440711     ZHar    G    C        0      0        2 
   8   chr8_39440711   Sample    G    C        1      2        2 
   8   chr8_39447347     AAsi    C    T        0      0        2 
   8   chr8_39447347     AKia    C    T        0      0        2 
   8   chr8_39447347     AOna    C    T        0      0        2 
   8   chr8_39447347     ASom    C    T        0      0        2 
   8   chr8_39447347     HCab    C    T        1      2        2 
   8   chr8_39447347     HPrz    C    T        1      2        2 
   8   chr8_39447347     ZBoe    C    T        0      0        2 
   8   chr8_39447347     ZGre    C    T        0      0        2 
   8   chr8_39447347     ZHar    C    T        0      0        2 
   8   chr8_39447347   Sample    C    T        1      2        2 
   8   chr8_39447916     AAsi    A    G        0      0        2 
   8   chr8_39447916     AKia    A    G        0      0        2 
   8   chr8_39447916     AOna    A    G      0.5      1        2 
   8   chr8_39447916     ASom    A    G        0      0        2 
   8   chr8_39447916     HCab    A    G        0      0        2 
   8   chr8_39447916     HPrz    A    G        0      0        2 
   8   chr8_39447916     ZBoe    A    G        0      0        2 
   8   chr8_39447916     ZGre    A    G        0      0        2 
   8   chr8_39447916     ZHar    A    G        0      0        2 
   8   chr8_39447916   Sample    A    G        0      0        2 
   8   chr8_39454950     AAsi    A    G        0      0        2 
   8   chr8_39454950     AKia    A    G        0      0        2 
   8   chr8_39454950     AOna    A    G        1      2        2 
   8   chr8_39454950     ASom    A    G        0      0        2 
   8   chr8_39454950     HCab    A    G        0      0        2 
   8   chr8_39454950     HPrz    A    G        0      0        2 
   8   chr8_39454950     ZBoe    A    G        0      0        2 
   8   chr8_39454950     ZGre    A    G        0      0        2 
   8   chr8_39454950     ZHar    A    G        0      0        2 
   8   chr8_39454950   Sample    A    G        0      0        2 
   8   chr8_39465798     AAsi    T    C        0      0        2 
   8   chr8_39465798     AKia    T    C        0      0        2 
   8   chr8_39465798     AOna    T    C        0      0        2 
   8   chr8_39465798     ASom    T    C      0.5      1        2 
   8   chr8_39465798     HCab    T    C        0      0        2 
   8   chr8_39465798     HPrz    T    C        0      0        2 
   8   chr8_39465798     ZBoe    T    C        0      0        2 
   8   chr8_39465798     ZGre    T    C        0      0        2 
   8   chr8_39465798     ZHar    T    C        0      0        2 
   8   chr8_39465798   Sample    T    C        0      0        2 
   8   chr8_39470368     AAsi    A    G        0      0        2 
   8   chr8_39470368     AKia    A    G        0      0        2 
   8   chr8_39470368     AOna    A    G        0      0        2 
   8   chr8_39470368     ASom    A    G        0      0        2 
   8   chr8_39470368     HCab    A    G        1      2        2 
   8   chr8_39470368     HPrz    A    G        1      2        2 
   8   chr8_39470368     ZBoe    A    G        0      0        2 
   8   chr8_39470368     ZGre    A    G        0      0        2 
   8   chr8_39470368     ZHar    A    G        0      0        2 
   8   chr8_39470368   Sample    A    G        1      2        2 
   8   chr8_39477836     AAsi    C    A        0      0        2 
   8   chr8_39477836     AKia    C    A        0      0        2 
   8   chr8_39477836     AOna    C    A      0.5      1        2 
   8   chr8_39477836     ASom    C    A        0      0        2 
   8   chr8_39477836     HCab    C    A        0      0        2 
   8   chr8_39477836     HPrz    C    A        0      0        2 
   8   chr8_39477836     ZBoe    C    A        0      0        2 
   8   chr8_39477836     ZGre    C    A        0      0        2 
   8   chr8_39477836     ZHar    C    A        0      0        2 
   8   chr8_39477836   Sample    C    A        0      0        2 
   8   chr8_39482748     AAsi    A    C        0      0        2 
   8   chr8_39482748     AKia    A    C        0      0        2 
   8   chr8_39482748     AOna    A    C        0      0        2 
   8   chr8_39482748     ASom    A    C        0      0        2 
   8   chr8_39482748     HCab    A    C        1      2        2 
   8   chr8_39482748     HPrz    A    C        1      2        2 
   8   chr8_39482748     ZBoe    A    C        0      0        2 
   8   chr8_39482748     ZGre    A    C        0      0        2 
   8   chr8_39482748     ZHar    A    C        0      0        2 
   8   chr8_39482748   Sample    A    C        1      2        2 
   8   chr8_39483493     AAsi    A    G        0      0        2 
   8   chr8_39483493     AKia    A    G        0      0        2 
   8   chr8_39483493     AOna    A    G        0      0        2 
   8   chr8_39483493     ASom    A    G        0      0        2 
   8   chr8_39483493     HCab    A    G        1      2        2 
   8   chr8_39483493     HPrz    A    G        1      2        2 
   8   chr8_39483493     ZBoe    A    G        0      0        2 
   8   chr8_39483493     ZGre    A    G        0      0        2 
   8   chr8_39483493     ZHar    A    G        0      0        2 
   8   chr8_39483493   Sample    A    G        1      2        2 
   8   chr8_39492582     AAsi    T    G        0      0        2 
   8   chr8_39492582     AKia    T    G        1      2        2 
   8   chr8_39492582     AOna    T    G        0      0        2 
   8   chr8_39492582     ASom    T    G        0      0        2 
   8   chr8_39492582     HCab    T    G        0      0        2 
   8   chr8_39492582     HPrz    T    G        0      0        2 
   8   chr8_39492582     ZBoe    T    G        0      0        2 
   8   chr8_39492582     ZGre    T    G        0      0        2 
   8   chr8_39492582     ZHar    T    G        0      0        2 
   8   chr8_39492582   Sample    T    G        0      0        2 
   8   chr8_39495373     AAsi    T    C        0      0        2 
   8   chr8_39495373     AKia    T    C        0      0        2 
   8   chr8_39495373     AOna    T    C        0      0        2 
   8   chr8_39495373     ASom    T    C        0      0        2 
   8   chr8_39495373     HCab    T    C        0      0        2 
   8   chr8_39495373     HPrz    T    C        0      0        2 
   8   chr8_39495373     ZBoe    T    C      0.5      1        2 
   8   chr8_39495373     ZGre    T    C        0      0        2 
   8   chr8_39495373     ZHar    T    C        0      0        2 
   8   chr8_39495373   Sample    T    C        0      0        2 
   8   chr8_39495948     AAsi    G    A        0      0        2 
   8   chr8_39495948     AKia    G    A        0      0        2 
   8   chr8_39495948     AOna    G    A        0      0        2 
   8   chr8_39495948     ASom    G    A        0      0        2 
   8   chr8_39495948     HCab    G    A        1      2        2 
   8   chr8_39495948     HPrz    G    A      0.5      1        2 
   8   chr8_39495948     ZBoe    G    A        0      0        2 
   8   chr8_39495948     ZGre    G    A        0      0        2 
   8   chr8_39495948     ZHar    G    A        0      0        2 
   8   chr8_39495948   Sample    G    A        1      2        2 
   8   chr8_39497631     AAsi    C    T        0      0        2 
   8   chr8_39497631     AKia    C    T        0      0        2 
   8   chr8_39497631     AOna    C    T        0      0        2 
   8   chr8_39497631     ASom    C    T        0      0        2 
   8   chr8_39497631     HCab    C    T        0      0        2 
   8   chr8_39497631     HPrz    C    T        0      0        2 
   8   chr8_39497631     ZBoe    C    T      0.5      1        2 
   8   chr8_39497631     ZGre    C    T        0      0        2 
   8   chr8_39497631     ZHar    C    T        0      0        2 
   8   chr8_39497631   Sample    C    T        0      0        2 
   8   chr8_39498074     AAsi    T    C        0      0        2 
   8   chr8_39498074     AKia    T    C        0      0        2 
   8   chr8_39498074     AOna    T    C        0      0        2 
   8   chr8_39498074     ASom    T    C        0      0        2 
   8   chr8_39498074     HCab    T    C        1      2        2 
   8   chr8_39498074     HPrz    T    C        1      2        2 
   8   chr8_39498074     ZBoe    T    C        0      0        2 
   8   chr8_39498074     ZGre    T    C        0      0        2 
   8   chr8_39498074     ZHar    T    C        0      0        2 
   8   chr8_39498074   Sample    T    C        1      2        2 
   8   chr8_39500672     AAsi    T    G        0      0        2 
   8   chr8_39500672     AKia    T    G        0      0        2 
   8   chr8_39500672     AOna    T    G        0      0        2 
   8   chr8_39500672     ASom    T    G        0      0        2 
   8   chr8_39500672     HCab    T    G        0      0        2 
   8   chr8_39500672     HPrz    T    G        0      0        2 
   8   chr8_39500672     ZBoe    T    G        0      0        2 
   8   chr8_39500672     ZGre    T    G        0      0        2 
   8   chr8_39500672     ZHar    T    G      0.5      1        2 
   8   chr8_39500672   Sample    T    G        0      0        2 
   8   chr8_39500687     AAsi    G    A        0      0        2 
   8   chr8_39500687     AKia    G    A        0      0        2 
   8   chr8_39500687     AOna    G    A        0      0        2 
   8   chr8_39500687     ASom    G    A        0      0        2 
   8   chr8_39500687     HCab    G    A        1      2        2 
   8   chr8_39500687     HPrz    G    A        1      2        2 
   8   chr8_39500687     ZBoe    G    A        0      0        2 
   8   chr8_39500687     ZGre    G    A        0      0        2 
   8   chr8_39500687     ZHar    G    A        0      0        2 
   8   chr8_39500687   Sample    G    A        1      2        2 
   8   chr8_39501358     AAsi    A    G        1      2        2 
   8   chr8_39501358     AKia    A    G        0      0        2 
   8   chr8_39501358     AOna    A    G        0      0        2 
   8   chr8_39501358     ASom    A    G        1      2        2 
   8   chr8_39501358     HCab    A    G        0      0        2 
   8   chr8_39501358     HPrz    A    G        0      0        2 
   8   chr8_39501358     ZBoe    A    G        0      0        2 
   8   chr8_39501358     ZGre    A    G        0      0        2 
   8   chr8_39501358     ZHar    A    G        0      0        2 
   8   chr8_39501358   Sample    A    G        0      0        2 
   8   chr8_39503169     AAsi    T    C        0      0        2 
   8   chr8_39503169     AKia    T    C        0      0        2 
   8   chr8_39503169     AOna    T    C        0      0        2 
   8   chr8_39503169     ASom    T    C        1      2        2 
   8   chr8_39503169     HCab    T    C        0      0        2 
   8   chr8_39503169     HPrz    T    C        0      0        2 
   8   chr8_39503169     ZBoe    T    C        0      0        2 
   8   chr8_39503169     ZGre    T    C        0      0        2 
   8   chr8_39503169     ZHar    T    C        0      0        2 
   8   chr8_39503169   Sample    T    C        0      0        2 
   8   chr8_39508566     AAsi    A    G        0      0        2 
   8   chr8_39508566     AKia    A    G        0      0        2 
   8   chr8_39508566     AOna    A    G        0      0        2 
   8   chr8_39508566     ASom    A    G        0      0        2 
   8   chr8_39508566     HCab    A    G        0      0        2 
   8   chr8_39508566     HPrz    A    G        0      0        2 
   8   chr8_39508566     ZBoe    A    G        0      0        2 
   8   chr8_39508566     ZGre    A    G        0      0        2 
   8   chr8_39508566     ZHar    A    G      0.5      1        2 
   8   chr8_39508566   Sample    A    G        0      0        2 
   8   chr8_39534288     AAsi    G    A        0      0        2 
   8   chr8_39534288     AKia    G    A        1      2        2 
   8   chr8_39534288     AOna    G    A        0      0        2 
   8   chr8_39534288     ASom    G    A        0      0        2 
   8   chr8_39534288     HCab    G    A        0      0        2 
   8   chr8_39534288     HPrz    G    A        0      0        2 
   8   chr8_39534288     ZBoe    G    A        0      0        2 
   8   chr8_39534288     ZGre    G    A        0      0        2 
   8   chr8_39534288     ZHar    G    A        0      0        2 
   8   chr8_39534288   Sample    G    A        0      0        2 
   8   chr8_39534657     AAsi    C    T        0      0        2 
   8   chr8_39534657     AKia    C    T        0      0        2 
   8   chr8_39534657     AOna    C    T        0      0        2 
   8   chr8_39534657     ASom    C    T        0      0        2 
   8   chr8_39534657     HCab    C    T        1      2        2 
   8   chr8_39534657     HPrz    C    T        1      2        2 
   8   chr8_39534657     ZBoe    C    T        0      0        2 
   8   chr8_39534657     ZGre    C    T        0      0        2 
   8   chr8_39534657     ZHar    C    T        0      0        2 
   8   chr8_39534657   Sample    C    T        1      2        2 
   8   chr8_39537850     AAsi    C    T        0      0        2 
   8   chr8_39537850     AKia    C    T        0      0        2 
   8   chr8_39537850     AOna    C    T        0      0        2 
   8   chr8_39537850     ASom    C    T        0      0        2 
   8   chr8_39537850     HCab    C    T      0.5      1        2 
   8   chr8_39537850     HPrz    C    T        0      0        2 
   8   chr8_39537850     ZBoe    C    T        0      0        2 
   8   chr8_39537850     ZGre    C    T        0      0        2 
   8   chr8_39537850     ZHar    C    T        0      0        2 
   8   chr8_39537850   Sample    C    T        0      0        2 
   8   chr8_39541559     AAsi    A    G        0      0        2 
   8   chr8_39541559     AKia    A    G        0      0        2 
   8   chr8_39541559     AOna    A    G        0      0        2 
   8   chr8_39541559     ASom    A    G        1      2        2 
   8   chr8_39541559     HCab    A    G        0      0        2 
   8   chr8_39541559     HPrz    A    G        0      0        2 
   8   chr8_39541559     ZBoe    A    G        0      0        2 
   8   chr8_39541559     ZGre    A    G        0      0        2 
   8   chr8_39541559     ZHar    A    G        0      0        2 
   8   chr8_39541559   Sample    A    G        0      0        2 
   8   chr8_39542487     AAsi    C    T        0      0        2 
   8   chr8_39542487     AKia    C    T        0      0        2 
   8   chr8_39542487     AOna    C    T        0      0        2 
   8   chr8_39542487     ASom    C    T      0.5      1        2 
   8   chr8_39542487     HCab    C    T        0      0        2 
   8   chr8_39542487     HPrz    C    T        0      0        2 
   8   chr8_39542487     ZBoe    C    T        0      0        2 
   8   chr8_39542487     ZGre    C    T        0      0        2 
   8   chr8_39542487     ZHar    C    T        0      0        2 
   8   chr8_39542487   Sample    C    T        0      0        2 
   8   chr8_39542562     AAsi    C    T        0      0        2 
   8   chr8_39542562     AKia    C    T        0      0        2 
   8   chr8_39542562     AOna    C    T        0      0        2 
   8   chr8_39542562     ASom    C    T        0      0        2 
   8   chr8_39542562     HCab    C    T        1      2        2 
   8   chr8_39542562     HPrz    C    T        1      2        2 
   8   chr8_39542562     ZBoe    C    T        0      0        2 
   8   chr8_39542562     ZGre    C    T        0      0        2 
   8   chr8_39542562     ZHar    C    T        0      0        2 
   8   chr8_39542562   Sample    C    T        1      2        2 
   8   chr8_39546102     AAsi    T    C        0      0        2 
   8   chr8_39546102     AKia    T    C        1      2        2 
   8   chr8_39546102     AOna    T    C        0      0        2 
   8   chr8_39546102     ASom    T    C        0      0        2 
   8   chr8_39546102     HCab    T    C        0      0        2 
   8   chr8_39546102     HPrz    T    C        0      0        2 
   8   chr8_39546102     ZBoe    T    C        0      0        2 
   8   chr8_39546102     ZGre    T    C        0      0        2 
   8   chr8_39546102     ZHar    T    C        0      0        2 
   8   chr8_39546102   Sample    T    C        0      0        2 
   8   chr8_39546138     AAsi    T    C        0      0        2 
   8   chr8_39546138     AKia    T    C        0      0        2 
   8   chr8_39546138     AOna    T    C        1      2        2 
   8   chr8_39546138     ASom    T    C        0      0        2 
   8   chr8_39546138     HCab    T    C        0      0        2 
   8   chr8_39546138     HPrz    T    C        0      0        2 
   8   chr8_39546138     ZBoe    T    C        0      0        2 
   8   chr8_39546138     ZGre    T    C        0      0        2 
   8   chr8_39546138     ZHar    T    C        0      0        2 
   8   chr8_39546138   Sample    T    C        0      0        2 
   8   chr8_39547768     AAsi    G    C        0      0        2 
   8   chr8_39547768     AKia    G    C        0      0        2 
   8   chr8_39547768     AOna    G    C        0      0        2 
   8   chr8_39547768     ASom    G    C        0      0        2 
   8   chr8_39547768     HCab    G    C        1      2        2 
   8   chr8_39547768     HPrz    G    C        1      2        2 
   8   chr8_39547768     ZBoe    G    C        0      0        2 
   8   chr8_39547768     ZGre    G    C        0      0        2 
   8   chr8_39547768     ZHar    G    C        0      0        2 
   8   chr8_39547768   Sample    G    C        1      2        2 
   8   chr8_39549200     AAsi    C    T        0      0        2 
   8   chr8_39549200     AKia    C    T        0      0        2 
   8   chr8_39549200     AOna    C    T        0      0        2 
   8   chr8_39549200     ASom    C    T        0      0        2 
   8   chr8_39549200     HCab    C    T        1      2        2 
   8   chr8_39549200     HPrz    C    T        1      2        2 
   8   chr8_39549200     ZBoe    C    T        0      0        2 
   8   chr8_39549200     ZGre    C    T        0      0        2 
   8   chr8_39549200     ZHar    C    T        0      0        2 
   8   chr8_39549200   Sample    C    T        1      2        2 
   8   chr8_39554225     AAsi    A    G        0      0        2 
   8   chr8_39554225     AKia    A    G        0      0        2 
   8   chr8_39554225     AOna    A    G        0      0        2 
   8   chr8_39554225     ASom    A    G        0      0        2 
   8   chr8_39554225     HCab    A    G        0      0        2 
   8   chr8_39554225     HPrz    A    G        1      2        2 
   8   chr8_39554225     ZBoe    A    G        0      0        2 
   8   chr8_39554225     ZGre    A    G        0      0        2 
   8   chr8_39554225     ZHar    A    G        0      0        2 
   8   chr8_39554225   Sample    A    G        0      0        2 
   8   chr8_39558389     AAsi    T    C        0      0        2 
   8   chr8_39558389     AKia    T    C        0      0        2 
   8   chr8_39558389     AOna    T    C        0      0        2 
   8   chr8_39558389     ASom    T    C        0      0        2 
   8   chr8_39558389     HCab    T    C        1      2        2 
   8   chr8_39558389     HPrz    T    C        0      0        2 
   8   chr8_39558389     ZBoe    T    C        0      0        2 
   8   chr8_39558389     ZGre    T    C        0      0        2 
   8   chr8_39558389     ZHar    T    C        0      0        2 
   8   chr8_39558389   Sample    T    C        1      2        2 
   8   chr8_39558997     AAsi    G    A        0      0        2 
   8   chr8_39558997     AKia    G    A        0      0        2 
   8   chr8_39558997     AOna    G    A        0      0        2 
   8   chr8_39558997     ASom    G    A        0      0        2 
   8   chr8_39558997     HCab    G    A        0      0        2 
   8   chr8_39558997     HPrz    G    A        0      0        2 
   8   chr8_39558997     ZBoe    G    A        0      0        2 
   8   chr8_39558997     ZGre    G    A      0.5      1        2 
   8   chr8_39558997     ZHar    G    A        0      0        2 
   8   chr8_39558997   Sample    G    A        0      0        2 
   8   chr8_39568186     AAsi    A    G        0      0        2 
   8   chr8_39568186     AKia    A    G        0      0        2 
   8   chr8_39568186     AOna    A    G        0      0        2 
   8   chr8_39568186     ASom    A    G        0      0        2 
   8   chr8_39568186     HCab    A    G        0      0        2 
   8   chr8_39568186     HPrz    A    G        0      0        2 
   8   chr8_39568186     ZBoe    A    G        0      0        2 
   8   chr8_39568186     ZGre    A    G        0      0        2 
   8   chr8_39568186     ZHar    A    G      0.5      1        2 
   8   chr8_39568186   Sample    A    G        0      0        2 
   8   chr8_39569008     AAsi    A    G        0      0        2 
   8   chr8_39569008     AKia    A    G        0      0        2 
   8   chr8_39569008     AOna    A    G        0      0        2 
   8   chr8_39569008     ASom    A    G      0.5      1        2 
   8   chr8_39569008     HCab    A    G        1      2        2 
   8   chr8_39569008     HPrz    A    G        0      0        2 
   8   chr8_39569008     ZBoe    A    G        0      0        2 
   8   chr8_39569008     ZGre    A    G        0      0        2 
   8   chr8_39569008     ZHar    A    G        0      0        2 
   8   chr8_39569008   Sample    A    G        0      0        2 
   8   chr8_39576662     AAsi    A    G        0      0        2 
   8   chr8_39576662     AKia    A    G        0      0        2 
   8   chr8_39576662     AOna    A    G        0      0        2 
   8   chr8_39576662     ASom    A    G        0      0        2 
   8   chr8_39576662     HCab    A    G        1      2        2 
   8   chr8_39576662     HPrz    A    G        1      2        2 
   8   chr8_39576662     ZBoe    A    G        0      0        2 
   8   chr8_39576662     ZGre    A    G        0      0        2 
   8   chr8_39576662     ZHar    A    G        0      0        2 
   8   chr8_39576662   Sample    A    G        1      2        2 
   8   chr8_39578557     AAsi    A    G        0      0        2 
   8   chr8_39578557     AKia    A    G        0      0        2 
   8   chr8_39578557     AOna    A    G        0      0        2 
   8   chr8_39578557     ASom    A    G        0      0        2 
   8   chr8_39578557     HCab    A    G        0      0        2 
   8   chr8_39578557     HPrz    A    G        1      2        2 
   8   chr8_39578557     ZBoe    A    G        0      0        2 
   8   chr8_39578557     ZGre    A    G        0      0        2 
   8   chr8_39578557     ZHar    A    G        0      0        2 
   8   chr8_39578557   Sample    A    G        1      2        2 
   8   chr8_39593985     AAsi    G    A        0      0        2 
   8   chr8_39593985     AKia    G    A        0      0        2 
   8   chr8_39593985     AOna    G    A        0      0        2 
   8   chr8_39593985     ASom    G    A        0      0        2 
   8   chr8_39593985     HCab    G    A        1      2        2 
   8   chr8_39593985     HPrz    G    A        1      2        2 
   8   chr8_39593985     ZBoe    G    A        0      0        2 
   8   chr8_39593985     ZGre    G    A        0      0        2 
   8   chr8_39593985     ZHar    G    A        0      0        2 
   8   chr8_39593985   Sample    G    A        1      2        2 
   8   chr8_39595425     AAsi    A    G        0      0        2 
   8   chr8_39595425     AKia    A    G        0      0        2 
   8   chr8_39595425     AOna    A    G        0      0        2 
   8   chr8_39595425     ASom    A    G        0      0        2 
   8   chr8_39595425     HCab    A    G        0      0        2 
   8   chr8_39595425     HPrz    A    G        1      2        2 
   8   chr8_39595425     ZBoe    A    G        0      0        2 
   8   chr8_39595425     ZGre    A    G        0      0        2 
   8   chr8_39595425     ZHar    A    G        0      0        2 
   8   chr8_39595425   Sample    A    G        0      0        2 
   8   chr8_39612881     AAsi    G    A        0      0        2 
   8   chr8_39612881     AKia    G    A        0      0        2 
   8   chr8_39612881     AOna    G    A        0      0        2 
   8   chr8_39612881     ASom    G    A        0      0        2 
   8   chr8_39612881     HCab    G    A        1      2        2 
   8   chr8_39612881     HPrz    G    A        1      2        2 
   8   chr8_39612881     ZBoe    G    A        0      0        2 
   8   chr8_39612881     ZGre    G    A        0      0        2 
   8   chr8_39612881     ZHar    G    A        0      0        2 
   8   chr8_39612881   Sample    G    A        1      2        2 
   8   chr8_39617587     AAsi    G    A        0      0        2 
   8   chr8_39617587     AKia    G    A        0      0        2 
   8   chr8_39617587     AOna    G    A        0      0        2 
   8   chr8_39617587     ASom    G    A        0      0        2 
   8   chr8_39617587     HCab    G    A        1      2        2 
   8   chr8_39617587     HPrz    G    A        1      2        2 
   8   chr8_39617587     ZBoe    G    A        0      0        2 
   8   chr8_39617587     ZGre    G    A        0      0        2 
   8   chr8_39617587     ZHar    G    A        0      0        2 
   8   chr8_39617587   Sample    G    A        1      2        2 
   8   chr8_39633258     AAsi    A    G        0      0        2 
   8   chr8_39633258     AKia    A    G        0      0        2 
   8   chr8_39633258     AOna    A    G        0      0        2 
   8   chr8_39633258     ASom    A    G        0      0        2 
   8   chr8_39633258     HCab    A    G        0      0        2 
   8   chr8_39633258     HPrz    A    G        0      0        2 
   8   chr8_39633258     ZBoe    A    G        0      0        2 
   8   chr8_39633258     ZGre    A    G        0      0        2 
   8   chr8_39633258     ZHar    A    G        1      2        2 
   8   chr8_39633258   Sample    A    G        0      0        2 
   8   chr8_39644675     AAsi    C    T        0      0        2 
   8   chr8_39644675     AKia    C    T        0      0        2 
   8   chr8_39644675     AOna    C    T        0      0        2 
   8   chr8_39644675     ASom    C    T        0      0        2 
   8   chr8_39644675     HCab    C    T      0.5      1        2 
   8   chr8_39644675     HPrz    C    T        0      0        2 
   8   chr8_39644675     ZBoe    C    T        0      0        2 
   8   chr8_39644675     ZGre    C    T        0      0        2 
   8   chr8_39644675     ZHar    C    T        0      0        2 
   8   chr8_39644675   Sample    C    T        0      0        2 
   8   chr8_39660040     AAsi    A    G        0      0        2 
   8   chr8_39660040     AKia    A    G        0      0        2 
   8   chr8_39660040     AOna    A    G        0      0        2 
   8   chr8_39660040     ASom    A    G        0      0        2 
   8   chr8_39660040     HCab    A    G      0.5      1        2 
   8   chr8_39660040     HPrz    A    G        1      2        2 
   8   chr8_39660040     ZBoe    A    G        0      0        2 
   8   chr8_39660040     ZGre    A    G        0      0        2 
   8   chr8_39660040     ZHar    A    G        0      0        2 
   8   chr8_39660040   Sample    A    G        1      2        2 
   8   chr8_39667603     AAsi    A    T        1      2        2 
   8   chr8_39667603     AKia    A    T        0      0        2 
   8   chr8_39667603     AOna    A    T        0      0        2 
   8   chr8_39667603     ASom    A    T        1      2        2 
   8   chr8_39667603     HCab    A    T        0      0        2 
   8   chr8_39667603     HPrz    A    T        0      0        2 
   8   chr8_39667603     ZBoe    A    T        0      0        2 
   8   chr8_39667603     ZGre    A    T        0      0        2 
   8   chr8_39667603     ZHar    A    T        0      0        2 
   8   chr8_39667603   Sample    A    T        0      0        2 
   8   chr8_39668106     AAsi    G    T        0      0        2 
   8   chr8_39668106     AKia    G    T        0      0        2 
   8   chr8_39668106     AOna    G    T        0      0        2 
   8   chr8_39668106     ASom    G    T        0      0        2 
   8   chr8_39668106     HCab    G    T      0.5      1        2 
   8   chr8_39668106     HPrz    G    T        0      0        2 
   8   chr8_39668106     ZBoe    G    T        0      0        2 
   8   chr8_39668106     ZGre    G    T        0      0        2 
   8   chr8_39668106     ZHar    G    T        0      0        2 
   8   chr8_39668106   Sample    G    T        0      0        2 
   8   chr8_39671236     AAsi    C    T        0      0        2 
   8   chr8_39671236     AKia    C    T        0      0        2 
   8   chr8_39671236     AOna    C    T        0      0        2 
   8   chr8_39671236     ASom    C    T        0      0        2 
   8   chr8_39671236     HCab    C    T        1      2        2 
   8   chr8_39671236     HPrz    C    T        1      2        2 
   8   chr8_39671236     ZBoe    C    T        0      0        2 
   8   chr8_39671236     ZGre    C    T        0      0        2 
   8   chr8_39671236     ZHar    C    T        0      0        2 
   8   chr8_39671236   Sample    C    T        1      2        2 
   8   chr8_39676561     AAsi    T    G        0      0        2 
   8   chr8_39676561     AKia    T    G        0      0        2 
   8   chr8_39676561     AOna    T    G        0      0        2 
   8   chr8_39676561     ASom    T    G        0      0        2 
   8   chr8_39676561     HCab    T    G      0.5      1        2 
   8   chr8_39676561     HPrz    T    G        1      2        2 
   8   chr8_39676561     ZBoe    T    G        0      0        2 
   8   chr8_39676561     ZGre    T    G        0      0        2 
   8   chr8_39676561     ZHar    T    G        0      0        2 
   8   chr8_39676561   Sample    T    G        1      2        2 
   8   chr8_39678243     AAsi    A    G        0      0        2 
   8   chr8_39678243     AKia    A    G        1      2        2 
   8   chr8_39678243     AOna    A    G        1      2        2 
   8   chr8_39678243     ASom    A    G        0      0        2 
   8   chr8_39678243     HCab    A    G        0      0        2 
   8   chr8_39678243     HPrz    A    G        0      0        2 
   8   chr8_39678243     ZBoe    A    G        0      0        2 
   8   chr8_39678243     ZGre    A    G        0      0        2 
   8   chr8_39678243     ZHar    A    G        1      2        2 
   8   chr8_39678243   Sample    A    G        0      0        2 
   8   chr8_39682599     AAsi    G    C        0      0        2 
   8   chr8_39682599     AKia    G    C        0      0        2 
   8   chr8_39682599     AOna    G    C        0      0        2 
   8   chr8_39682599     ASom    G    C        0      0        2 
   8   chr8_39682599     HCab    G    C        0      0        2 
   8   chr8_39682599     HPrz    G    C        0      0        2 
   8   chr8_39682599     ZBoe    G    C        0      0        2 
   8   chr8_39682599     ZGre    G    C        1      2        2 
   8   chr8_39682599     ZHar    G    C        0      0        2 
   8   chr8_39682599   Sample    G    C        0      0        2 
   8   chr8_39687538     AAsi    A    G        0      0        2 
   8   chr8_39687538     AKia    A    G        0      0        2 
   8   chr8_39687538     AOna    A    G        0      0        2 
   8   chr8_39687538     ASom    A    G        0      0        2 
   8   chr8_39687538     HCab    A    G        1      2        2 
   8   chr8_39687538     HPrz    A    G        1      2        2 
   8   chr8_39687538     ZBoe    A    G        0      0        2 
   8   chr8_39687538     ZGre    A    G        0      0        2 
   8   chr8_39687538     ZHar    A    G        0      0        2 
   8   chr8_39687538   Sample    A    G        1      2        2 
   8   chr8_39687998     AAsi    A    T        0      0        2 
   8   chr8_39687998     AKia    A    T        0      0        2 
   8   chr8_39687998     AOna    A    T        0      0        2 
   8   chr8_39687998     ASom    A    T        0      0        2 
   8   chr8_39687998     HCab    A    T        0      0        2 
   8   chr8_39687998     HPrz    A    T        0      0        2 
   8   chr8_39687998     ZBoe    A    T        0      0        2 
   8   chr8_39687998     ZGre    A    T        1      2        2 
   8   chr8_39687998     ZHar    A    T        0      0        2 
   8   chr8_39687998   Sample    A    T        0      0        2 
   8   chr8_39693790     AAsi    A    G        0      0        2 
   8   chr8_39693790     AKia    A    G      0.5      1        2 
   8   chr8_39693790     AOna    A    G        0      0        2 
   8   chr8_39693790     ASom    A    G        0      0        2 
   8   chr8_39693790     HCab    A    G        0      0        2 
   8   chr8_39693790     HPrz    A    G        0      0        2 
   8   chr8_39693790     ZBoe    A    G        0      0        2 
   8   chr8_39693790     ZGre    A    G        0      0        2 
   8   chr8_39693790     ZHar    A    G        0      0        2 
   8   chr8_39693790   Sample    A    G        0      0        2 
   8   chr8_39693823     AAsi    A    G        0      0        2 
   8   chr8_39693823     AKia    A    G        0      0        2 
   8   chr8_39693823     AOna    A    G        0      0        2 
   8   chr8_39693823     ASom    A    G        0      0        2 
   8   chr8_39693823     HCab    A    G        1      2        2 
   8   chr8_39693823     HPrz    A    G        1      2        2 
   8   chr8_39693823     ZBoe    A    G        0      0        2 
   8   chr8_39693823     ZGre    A    G        0      0        2 
   8   chr8_39693823     ZHar    A    G        0      0        2 
   8   chr8_39693823   Sample    A    G        1      2        2 
   8   chr8_39695104     AAsi    C    T        0      0        2 
   8   chr8_39695104     AKia    C    T        0      0        2 
   8   chr8_39695104     AOna    C    T        0      0        2 
   8   chr8_39695104     ASom    C    T        0      0        2 
   8   chr8_39695104     HCab    C    T        0      0        2 
   8   chr8_39695104     HPrz    C    T        0      0        2 
   8   chr8_39695104     ZBoe    C    T        0      0        2 
   8   chr8_39695104     ZGre    C    T        1      2        2 
   8   chr8_39695104     ZHar    C    T        0      0        2 
   8   chr8_39695104   Sample    C    T        0      0        2 
   8   chr8_39700495     AAsi    G    C        0      0        2 
   8   chr8_39700495     AKia    G    C        0      0        2 
   8   chr8_39700495     AOna    G    C        0      0        2 
   8   chr8_39700495     ASom    G    C        0      0        2 
   8   chr8_39700495     HCab    G    C        1      2        2 
   8   chr8_39700495     HPrz    G    C        1      2        2 
   8   chr8_39700495     ZBoe    G    C        0      0        2 
   8   chr8_39700495     ZGre    G    C        0      0        2 
   8   chr8_39700495     ZHar    G    C        0      0        2 
   8   chr8_39700495   Sample    G    C        1      2        2 
   8   chr8_39704644     AAsi    T    C        0      0        2 
   8   chr8_39704644     AKia    T    C        0      0        2 
   8   chr8_39704644     AOna    T    C        0      0        2 
   8   chr8_39704644     ASom    T    C        1      2        2 
   8   chr8_39704644     HCab    T    C        0      0        2 
   8   chr8_39704644     HPrz    T    C        0      0        2 
   8   chr8_39704644     ZBoe    T    C        0      0        2 
   8   chr8_39704644     ZGre    T    C        0      0        2 
   8   chr8_39704644     ZHar    T    C        0      0        2 
   8   chr8_39704644   Sample    T    C        0      0        2 
   8   chr8_39707344     AAsi    G    A        0      0        2 
   8   chr8_39707344     AKia    G    A        0      0        2 
   8   chr8_39707344     AOna    G    A        0      0        2 
   8   chr8_39707344     ASom    G    A        0      0        2 
   8   chr8_39707344     HCab    G    A        1      2        2 
   8   chr8_39707344     HPrz    G    A        1      2        2 
   8   chr8_39707344     ZBoe    G    A        0      0        2 
   8   chr8_39707344     ZGre    G    A        0      0        2 
   8   chr8_39707344     ZHar    G    A        0      0        2 
   8   chr8_39707344   Sample    G    A        1      2        2 
   8   chr8_39710253     AAsi    T    C        0      0        2 
   8   chr8_39710253     AKia    T    C        0      0        2 
   8   chr8_39710253     AOna    T    C        0      0        2 
   8   chr8_39710253     ASom    T    C        0      0        2 
   8   chr8_39710253     HCab    T    C        1      2        2 
   8   chr8_39710253     HPrz    T    C        1      2        2 
   8   chr8_39710253     ZBoe    T    C        0      0        2 
   8   chr8_39710253     ZGre    T    C        0      0        2 
   8   chr8_39710253     ZHar    T    C        0      0        2 
   8   chr8_39710253   Sample    T    C        1      2        2 
   8   chr8_39712703     AAsi    T    G        0      0        2 
   8   chr8_39712703     AKia    T    G        0      0        2 
   8   chr8_39712703     AOna    T    G        0      0        2 
   8   chr8_39712703     ASom    T    G        0      0        2 
   8   chr8_39712703     HCab    T    G        0      0        2 
   8   chr8_39712703     HPrz    T    G        0      0        2 
   8   chr8_39712703     ZBoe    T    G        0      0        2 
   8   chr8_39712703     ZGre    T    G        1      2        2 
   8   chr8_39712703     ZHar    T    G        0      0        2 
   8   chr8_39712703   Sample    T    G        0      0        2 
   8   chr8_39716966     AAsi    T    C        0      0        2 
   8   chr8_39716966     AKia    T    C        0      0        2 
   8   chr8_39716966     AOna    T    C        0      0        2 
   8   chr8_39716966     ASom    T    C        0      0        2 
   8   chr8_39716966     HCab    T    C        0      0        2 
   8   chr8_39716966     HPrz    T    C        0      0        2 
   8   chr8_39716966     ZBoe    T    C      0.5      1        2 
   8   chr8_39716966     ZGre    T    C        0      0        2 
   8   chr8_39716966     ZHar    T    C        0      0        2 
   8   chr8_39716966   Sample    T    C        0      0        2 
   8   chr8_39717811     AAsi    C    T        0      0        2 
   8   chr8_39717811     AKia    C    T        0      0        2 
   8   chr8_39717811     AOna    C    T        0      0        2 
   8   chr8_39717811     ASom    C    T        0      0        2 
   8   chr8_39717811     HCab    C    T        0      0        2 
   8   chr8_39717811     HPrz    C    T        0      0        2 
   8   chr8_39717811     ZBoe    C    T      0.5      1        2 
   8   chr8_39717811     ZGre    C    T        0      0        2 
   8   chr8_39717811     ZHar    C    T        0      0        2 
   8   chr8_39717811   Sample    C    T        0      0        2 
   8   chr8_39721274     AAsi    C    A        0      0        2 
   8   chr8_39721274     AKia    C    A        0      0        2 
   8   chr8_39721274     AOna    C    A        0      0        2 
   8   chr8_39721274     ASom    C    A        0      0        2 
   8   chr8_39721274     HCab    C    A        1      2        2 
   8   chr8_39721274     HPrz    C    A        1      2        2 
   8   chr8_39721274     ZBoe    C    A        0      0        2 
   8   chr8_39721274     ZGre    C    A        0      0        2 
   8   chr8_39721274     ZHar    C    A        0      0        2 
   8   chr8_39721274   Sample    C    A        1      2        2 
   8   chr8_39729430     AAsi    A    G        0      0        2 
   8   chr8_39729430     AKia    A    G        0      0        2 
   8   chr8_39729430     AOna    A    G        0      0        2 
   8   chr8_39729430     ASom    A    G        0      0        2 
   8   chr8_39729430     HCab    A    G        0      0        2 
   8   chr8_39729430     HPrz    A    G        0      0        2 
   8   chr8_39729430     ZBoe    A    G        0      0        2 
   8   chr8_39729430     ZGre    A    G        0      0        2 
   8   chr8_39729430     ZHar    A    G      0.5      1        2 
   8   chr8_39729430   Sample    A    G        0      0        2 
   8   chr8_39730345     AAsi    A    G        0      0        2 
   8   chr8_39730345     AKia    A    G        0      0        2 
   8   chr8_39730345     AOna    A    G        0      0        2 
   8   chr8_39730345     ASom    A    G        0      0        2 
   8   chr8_39730345     HCab    A    G        0      0        2 
   8   chr8_39730345     HPrz    A    G        0      0        2 
   8   chr8_39730345     ZBoe    A    G        1      2        2 
   8   chr8_39730345     ZGre    A    G        0      0        2 
   8   chr8_39730345     ZHar    A    G        0      0        2 
   8   chr8_39730345   Sample    A    G        0      0        2 
   8   chr8_39732680     AAsi    G    A        0      0        2 
   8   chr8_39732680     AKia    G    A        0      0        2 
   8   chr8_39732680     AOna    G    A        0      0        2 
   8   chr8_39732680     ASom    G    A        0      0        2 
   8   chr8_39732680     HCab    G    A        1      2        2 
   8   chr8_39732680     HPrz    G    A        1      2        2 
   8   chr8_39732680     ZBoe    G    A        0      0        2 
   8   chr8_39732680     ZGre    G    A        0      0        2 
   8   chr8_39732680     ZHar    G    A        0      0        2 
   8   chr8_39732680   Sample    G    A        1      2        2 
   8   chr8_39735052     AAsi    G    C        0      0        2 
   8   chr8_39735052     AKia    G    C        0      0        2 
   8   chr8_39735052     AOna    G    C        0      0        2 
   8   chr8_39735052     ASom    G    C        0      0        2 
   8   chr8_39735052     HCab    G    C        1      2        2 
   8   chr8_39735052     HPrz    G    C        1      2        2 
   8   chr8_39735052     ZBoe    G    C        0      0        2 
   8   chr8_39735052     ZGre    G    C        0      0        2 
   8   chr8_39735052     ZHar    G    C        0      0        2 
   8   chr8_39735052   Sample    G    C        1      2        2 
   8   chr8_39735923     AAsi    G    A        0      0        2 
   8   chr8_39735923     AKia    G    A        1      2        2 
   8   chr8_39735923     AOna    G    A      0.5      1        2 
   8   chr8_39735923     ASom    G    A        0      0        2 
   8   chr8_39735923     HCab    G    A        0      0        2 
   8   chr8_39735923     HPrz    G    A        0      0        2 
   8   chr8_39735923     ZBoe    G    A        0      0        2 
   8   chr8_39735923     ZGre    G    A        0      0        2 
   8   chr8_39735923     ZHar    G    A        0      0        2 
   8   chr8_39735923   Sample    G    A        0      0        2 
   8   chr8_39737881     AAsi    T    C        0      0        2 
   8   chr8_39737881     AKia    T    C        0      0        2 
   8   chr8_39737881     AOna    T    C        0      0        2 
   8   chr8_39737881     ASom    T    C        0      0        2 
   8   chr8_39737881     HCab    T    C        0      0        2 
   8   chr8_39737881     HPrz    T    C        0      0        2 
   8   chr8_39737881     ZBoe    T    C        0      0        2 
   8   chr8_39737881     ZGre    T    C        0      0        2 
   8   chr8_39737881     ZHar    T    C        1      2        2 
   8   chr8_39737881   Sample    T    C        0      0        2 
   8   chr8_39742546     AAsi    A    G        0      0        2 
   8   chr8_39742546     AKia    A    G        0      0        2 
   8   chr8_39742546     AOna    A    G        0      0        2 
   8   chr8_39742546     ASom    A    G        0      0        2 
   8   chr8_39742546     HCab    A    G        0      0        2 
   8   chr8_39742546     HPrz    A    G        0      0        2 
   8   chr8_39742546     ZBoe    A    G        0      0        2 
   8   chr8_39742546     ZGre    A    G        1      2        2 
   8   chr8_39742546     ZHar    A    G        0      0        2 
   8   chr8_39742546   Sample    A    G        0      0        2 
   8   chr8_39746426     AAsi    C    T        0      0        2 
   8   chr8_39746426     AKia    C    T        0      0        2 
   8   chr8_39746426     AOna    C    T        0      0        2 
   8   chr8_39746426     ASom    C    T        0      0        2 
   8   chr8_39746426     HCab    C    T        0      0        2 
   8   chr8_39746426     HPrz    C    T        0      0        2 
   8   chr8_39746426     ZBoe    C    T        1      2        2 
   8   chr8_39746426     ZGre    C    T        0      0        2 
   8   chr8_39746426     ZHar    C    T        0      0        2 
   8   chr8_39746426   Sample    C    T        0      0        2 
   8   chr8_39748028     AAsi    C    T        0      0        2 
   8   chr8_39748028     AKia    C    T        0      0        2 
   8   chr8_39748028     AOna    C    T      0.5      1        2 
   8   chr8_39748028     ASom    C    T        0      0        2 
   8   chr8_39748028     HCab    C    T        0      0        2 
   8   chr8_39748028     HPrz    C    T        0      0        2 
   8   chr8_39748028     ZBoe    C    T        0      0        2 
   8   chr8_39748028     ZGre    C    T        0      0        2 
   8   chr8_39748028     ZHar    C    T        0      0        2 
   8   chr8_39748028   Sample    C    T        0      0        2 
   8   chr8_39749962     AAsi    A    T        0      0        2 
   8   chr8_39749962     AKia    A    T        0      0        2 
   8   chr8_39749962     AOna    A    T        0      0        2 
   8   chr8_39749962     ASom    A    T        0      0        2 
   8   chr8_39749962     HCab    A    T        1      2        2 
   8   chr8_39749962     HPrz    A    T        1      2        2 
   8   chr8_39749962     ZBoe    A    T        0      0        2 
   8   chr8_39749962     ZGre    A    T        0      0        2 
   8   chr8_39749962     ZHar    A    T        0      0        2 
   8   chr8_39749962   Sample    A    T        1      2        2 
   8   chr8_39751032     AAsi    C    T        0      0        2 
   8   chr8_39751032     AKia    C    T        0      0        2 
   8   chr8_39751032     AOna    C    T        0      0        2 
   8   chr8_39751032     ASom    C    T        0      0        2 
   8   chr8_39751032     HCab    C    T        1      2        2 
   8   chr8_39751032     HPrz    C    T        1      2        2 
   8   chr8_39751032     ZBoe    C    T        0      0        2 
   8   chr8_39751032     ZGre    C    T        0      0        2 
   8   chr8_39751032     ZHar    C    T        0      0        2 
   8   chr8_39751032   Sample    C    T        1      2        2 
   8   chr8_39759019     AAsi    G    C        0      0        2 
   8   chr8_39759019     AKia    G    C        0      0        2 
   8   chr8_39759019     AOna    G    C        0      0        2 
   8   chr8_39759019     ASom    G    C        0      0        2 
   8   chr8_39759019     HCab    G    C        1      2        2 
   8   chr8_39759019     HPrz    G    C        1      2        2 
   8   chr8_39759019     ZBoe    G    C        0      0        2 
   8   chr8_39759019     ZGre    G    C        0      0        2 
   8   chr8_39759019     ZHar    G    C        0      0        2 
   8   chr8_39759019   Sample    G    C        1      2        2 
   8   chr8_39762037     AAsi    G    A        0      0        2 
   8   chr8_39762037     AKia    G    A        0      0        2 
   8   chr8_39762037     AOna    G    A        0      0        2 
   8   chr8_39762037     ASom    G    A        0      0        2 
   8   chr8_39762037     HCab    G    A        0      0        2 
   8   chr8_39762037     HPrz    G    A        0      0        2 
   8   chr8_39762037     ZBoe    G    A      0.5      1        2 
   8   chr8_39762037     ZGre    G    A        0      0        2 
   8   chr8_39762037     ZHar    G    A        0      0        2 
   8   chr8_39762037   Sample    G    A        0      0        2 
   8   chr8_39766866     AAsi    A    G      0.5      1        2 
   8   chr8_39766866     AKia    A    G        0      0        2 
   8   chr8_39766866     AOna    A    G        0      0        2 
   8   chr8_39766866     ASom    A    G        0      0        2 
   8   chr8_39766866     HCab    A    G        0      0        2 
   8   chr8_39766866     HPrz    A    G        0      0        2 
   8   chr8_39766866     ZBoe    A    G        0      0        2 
   8   chr8_39766866     ZGre    A    G        0      0        2 
   8   chr8_39766866     ZHar    A    G        0      0        2 
   8   chr8_39766866   Sample    A    G        0      0        2 
   8   chr8_39772547     AAsi    G    A        0      0        2 
   8   chr8_39772547     AKia    G    A        0      0        2 
   8   chr8_39772547     AOna    G    A        0      0        2 
   8   chr8_39772547     ASom    G    A        0      0        2 
   8   chr8_39772547     HCab    G    A        1      2        2 
   8   chr8_39772547     HPrz    G    A        1      2        2 
   8   chr8_39772547     ZBoe    G    A        0      0        2 
   8   chr8_39772547     ZGre    G    A        0      0        2 
   8   chr8_39772547     ZHar    G    A        0      0        2 
   8   chr8_39772547   Sample    G    A        1      2        2 
   8   chr8_39775066     AAsi    T    C        0      0        2 
   8   chr8_39775066     AKia    T    C        0      0        2 
   8   chr8_39775066     AOna    T    C        0      0        2 
   8   chr8_39775066     ASom    T    C        0      0        2 
   8   chr8_39775066     HCab    T    C        1      2        2 
   8   chr8_39775066     HPrz    T    C        1      2        2 
   8   chr8_39775066     ZBoe    T    C        0      0        2 
   8   chr8_39775066     ZGre    T    C        0      0        2 
   8   chr8_39775066     ZHar    T    C        0      0        2 
   8   chr8_39775066   Sample    T    C        1      2        2 
   8   chr8_39781399     AAsi    T    C        0      0        2 
   8   chr8_39781399     AKia    T    C        0      0        2 
   8   chr8_39781399     AOna    T    C        0      0        2 
   8   chr8_39781399     ASom    T    C        0      0        2 
   8   chr8_39781399     HCab    T    C        0      0        2 
   8   chr8_39781399     HPrz    T    C        0      0        2 
   8   chr8_39781399     ZBoe    T    C      0.5      1        2 
   8   chr8_39781399     ZGre    T    C        0      0        2 
   8   chr8_39781399     ZHar    T    C        0      0        2 
   8   chr8_39781399   Sample    T    C        0      0        2 
   8   chr8_39785056     AAsi    G    A        0      0        2 
   8   chr8_39785056     AKia    G    A        0      0        2 
   8   chr8_39785056     AOna    G    A        0      0        2 
   8   chr8_39785056     ASom    G    A        0      0        2 
   8   chr8_39785056     HCab    G    A        1      2        2 
   8   chr8_39785056     HPrz    G    A        1      2        2 
   8   chr8_39785056     ZBoe    G    A        0      0        2 
   8   chr8_39785056     ZGre    G    A        0      0        2 
   8   chr8_39785056     ZHar    G    A        0      0        2 
   8   chr8_39785056   Sample    G    A        1      2        2 
   8   chr8_39798536     AAsi    G    A        0      0        2 
   8   chr8_39798536     AKia    G    A        0      0        2 
   8   chr8_39798536     AOna    G    A        0      0        2 
   8   chr8_39798536     ASom    G    A        0      0        2 
   8   chr8_39798536     HCab    G    A        1      2        2 
   8   chr8_39798536     HPrz    G    A        1      2        2 
   8   chr8_39798536     ZBoe    G    A        0      0        2 
   8   chr8_39798536     ZGre    G    A        0      0        2 
   8   chr8_39798536     ZHar    G    A        0      0        2 
   8   chr8_39798536   Sample    G    A        1      2        2 
   8   chr8_39799280     AAsi    T    C        0      0        2 
   8   chr8_39799280     AKia    T    C        0      0        2 
   8   chr8_39799280     AOna    T    C        0      0        2 
   8   chr8_39799280     ASom    T    C        0      0        2 
   8   chr8_39799280     HCab    T    C        1      2        2 
   8   chr8_39799280     HPrz    T    C        1      2        2 
   8   chr8_39799280     ZBoe    T    C        0      0        2 
   8   chr8_39799280     ZGre    T    C        0      0        2 
   8   chr8_39799280     ZHar    T    C        0      0        2 
   8   chr8_39799280   Sample    T    C        1      2        2 
   8   chr8_39801961     AAsi    A    T        0      0        2 
   8   chr8_39801961     AKia    A    T        0      0        2 
   8   chr8_39801961     AOna    A    T        0      0        2 
   8   chr8_39801961     ASom    A    T        0      0        2 
   8   chr8_39801961     HCab    A    T        0      0        2 
   8   chr8_39801961     HPrz    A    T        0      0        2 
   8   chr8_39801961     ZBoe    A    T      0.5      1        2 
   8   chr8_39801961     ZGre    A    T        0      0        2 
   8   chr8_39801961     ZHar    A    T        0      0        2 
   8   chr8_39801961   Sample    A    T        0      0        2 
   8   chr8_39806009     AAsi    A    G        0      0        2 
   8   chr8_39806009     AKia    A    G        0      0        2 
   8   chr8_39806009     AOna    A    G        0      0        2 
   8   chr8_39806009     ASom    A    G        0      0        2 
   8   chr8_39806009     HCab    A    G        1      2        2 
   8   chr8_39806009     HPrz    A    G        1      2        2 
   8   chr8_39806009     ZBoe    A    G        0      0        2 
   8   chr8_39806009     ZGre    A    G        0      0        2 
   8   chr8_39806009     ZHar    A    G        0      0        2 
   8   chr8_39806009   Sample    A    G        1      2        2 
   8   chr8_39812368     AAsi    T    C        0      0        2 
   8   chr8_39812368     AKia    T    C        1      2        2 
   8   chr8_39812368     AOna    T    C        1      2        2 
   8   chr8_39812368     ASom    T    C        0      0        2 
   8   chr8_39812368     HCab    T    C        0      0        2 
   8   chr8_39812368     HPrz    T    C        0      0        2 
   8   chr8_39812368     ZBoe    T    C        0      0        2 
   8   chr8_39812368     ZGre    T    C        0      0        2 
   8   chr8_39812368     ZHar    T    C        0      0        2 
   8   chr8_39812368   Sample    T    C        0      0        2 
   8   chr8_39816735     AAsi    G    C        0      0        2 
   8   chr8_39816735     AKia    G    C        0      0        2 
   8   chr8_39816735     AOna    G    C        0      0        2 
   8   chr8_39816735     ASom    G    C        0      0        2 
   8   chr8_39816735     HCab    G    C        1      2        2 
   8   chr8_39816735     HPrz    G    C        1      2        2 
   8   chr8_39816735     ZBoe    G    C        0      0        2 
   8   chr8_39816735     ZGre    G    C        0      0        2 
   8   chr8_39816735     ZHar    G    C        0      0        2 
   8   chr8_39816735   Sample    G    C        1      2        2 
   8   chr8_39817123     AAsi    T    C        0      0        2 
   8   chr8_39817123     AKia    T    C        0      0        2 
   8   chr8_39817123     AOna    T    C        0      0        2 
   8   chr8_39817123     ASom    T    C        1      2        2 
   8   chr8_39817123     HCab    T    C        0      0        2 
   8   chr8_39817123     HPrz    T    C        0      0        2 
   8   chr8_39817123     ZBoe    T    C        0      0        2 
   8   chr8_39817123     ZGre    T    C        0      0        2 
   8   chr8_39817123     ZHar    T    C        0      0        2 
   8   chr8_39817123   Sample    T    C        0      0        2 
   8   chr8_39819814     AAsi    T    C        0      0        2 
   8   chr8_39819814     AKia    T    C      0.5      1        2 
   8   chr8_39819814     AOna    T    C        0      0        2 
   8   chr8_39819814     ASom    T    C        0      0        2 
   8   chr8_39819814     HCab    T    C        0      0        2 
   8   chr8_39819814     HPrz    T    C        0      0        2 
   8   chr8_39819814     ZBoe    T    C        0      0        2 
   8   chr8_39819814     ZGre    T    C        0      0        2 
   8   chr8_39819814     ZHar    T    C        0      0        2 
   8   chr8_39819814   Sample    T    C        0      0        2 
   8   chr8_39823671     AAsi    G    A        0      0        2 
   8   chr8_39823671     AKia    G    A        0      0        2 
   8   chr8_39823671     AOna    G    A        0      0        2 
   8   chr8_39823671     ASom    G    A        0      0        2 
   8   chr8_39823671     HCab    G    A        0      0        2 
   8   chr8_39823671     HPrz    G    A      0.5      1        2 
   8   chr8_39823671     ZBoe    G    A        0      0        2 
   8   chr8_39823671     ZGre    G    A        0      0        2 
   8   chr8_39823671     ZHar    G    A        0      0        2 
   8   chr8_39823671   Sample    G    A        0      0        2 
   8   chr8_39843095     AAsi    G    A        0      0        2 
   8   chr8_39843095     AKia    G    A        0      0        2 
   8   chr8_39843095     AOna    G    A        0      0        2 
   8   chr8_39843095     ASom    G    A        0      0        2 
   8   chr8_39843095     HCab    G    A        1      2        2 
   8   chr8_39843095     HPrz    G    A        1      2        2 
   8   chr8_39843095     ZBoe    G    A        0      0        2 
   8   chr8_39843095     ZGre    G    A        0      0        2 
   8   chr8_39843095     ZHar    G    A        0      0        2 
   8   chr8_39843095   Sample    G    A        1      2        2 
   8   chr8_39846292     AAsi    A    G        0      0        2 
   8   chr8_39846292     AKia    A    G        0      0        2 
   8   chr8_39846292     AOna    A    G        0      0        2 
   8   chr8_39846292     ASom    A    G        0      0        2 
   8   chr8_39846292     HCab    A    G        1      2        2 
   8   chr8_39846292     HPrz    A    G        1      2        2 
   8   chr8_39846292     ZBoe    A    G        0      0        2 
   8   chr8_39846292     ZGre    A    G        0      0        2 
   8   chr8_39846292     ZHar    A    G        0      0        2 
   8   chr8_39846292   Sample    A    G        1      2        2 
   8   chr8_39854183     AAsi    A    G        0      0        2 
   8   chr8_39854183     AKia    A    G      0.5      1        2 
   8   chr8_39854183     AOna    A    G        0      0        2 
   8   chr8_39854183     ASom    A    G        0      0        2 
   8   chr8_39854183     HCab    A    G        0      0        2 
   8   chr8_39854183     HPrz    A    G        0      0        2 
   8   chr8_39854183     ZBoe    A    G        0      0        2 
   8   chr8_39854183     ZGre    A    G        0      0        2 
   8   chr8_39854183     ZHar    A    G        0      0        2 
   8   chr8_39854183   Sample    A    G        0      0        2 
   8   chr8_39854211     AAsi    T    C        0      0        2 
   8   chr8_39854211     AKia    T    C        0      0        2 
   8   chr8_39854211     AOna    T    C        0      0        2 
   8   chr8_39854211     ASom    T    C        0      0        2 
   8   chr8_39854211     HCab    T    C      0.5      1        2 
   8   chr8_39854211     HPrz    T    C        0      0        2 
   8   chr8_39854211     ZBoe    T    C        0      0        2 
   8   chr8_39854211     ZGre    T    C        0      0        2 
   8   chr8_39854211     ZHar    T    C        0      0        2 
   8   chr8_39854211   Sample    T    C        0      0        2 
   8   chr8_39873386     AAsi    G    A        0      0        2 
   8   chr8_39873386     AKia    G    A        0      0        2 
   8   chr8_39873386     AOna    G    A        0      0        2 
   8   chr8_39873386     ASom    G    A        0      0        2 
   8   chr8_39873386     HCab    G    A        0      0        2 
   8   chr8_39873386     HPrz    G    A        0      0        2 
   8   chr8_39873386     ZBoe    G    A        1      2        2 
   8   chr8_39873386     ZGre    G    A        0      0        2 
   8   chr8_39873386     ZHar    G    A        0      0        2 
   8   chr8_39873386   Sample    G    A        0      0        2 
   8   chr8_39880624     AAsi    T    C        0      0        2 
   8   chr8_39880624     AKia    T    C        0      0        2 
   8   chr8_39880624     AOna    T    C        0      0        2 
   8   chr8_39880624     ASom    T    C        0      0        2 
   8   chr8_39880624     HCab    T    C        0      0        2 
   8   chr8_39880624     HPrz    T    C        0      0        2 
   8   chr8_39880624     ZBoe    T    C        1      2        2 
   8   chr8_39880624     ZGre    T    C        0      0        2 
   8   chr8_39880624     ZHar    T    C        0      0        2 
   8   chr8_39880624   Sample    T    C        0      0        2 
   8   chr8_39895523     AAsi    G    C        0      0        2 
   8   chr8_39895523     AKia    G    C        0      0        2 
   8   chr8_39895523     AOna    G    C        0      0        2 
   8   chr8_39895523     ASom    G    C        0      0        2 
   8   chr8_39895523     HCab    G    C        0      0        2 
   8   chr8_39895523     HPrz    G    C        0      0        2 
   8   chr8_39895523     ZBoe    G    C      0.5      1        2 
   8   chr8_39895523     ZGre    G    C        0      0        2 
   8   chr8_39895523     ZHar    G    C        0      0        2 
   8   chr8_39895523   Sample    G    C        0      0        2 
   8   chr8_39921391     AAsi    A    C        0      0        2 
   8   chr8_39921391     AKia    A    C        0      0        2 
   8   chr8_39921391     AOna    A    C        0      0        2 
   8   chr8_39921391     ASom    A    C        0      0        2 
   8   chr8_39921391     HCab    A    C        0      0        2 
   8   chr8_39921391     HPrz    A    C      0.5      1        2 
   8   chr8_39921391     ZBoe    A    C        0      0        2 
   8   chr8_39921391     ZGre    A    C        0      0        2 
   8   chr8_39921391     ZHar    A    C        0      0        2 
   8   chr8_39921391   Sample    A    C        0      0        2 
   8   chr8_39927076     AAsi    G    A        0      0        2 
   8   chr8_39927076     AKia    G    A        0      0        2 
   8   chr8_39927076     AOna    G    A        0      0        2 
   8   chr8_39927076     ASom    G    A        0      0        2 
   8   chr8_39927076     HCab    G    A        1      2        2 
   8   chr8_39927076     HPrz    G    A        1      2        2 
   8   chr8_39927076     ZBoe    G    A        0      0        2 
   8   chr8_39927076     ZGre    G    A        0      0        2 
   8   chr8_39927076     ZHar    G    A        0      0        2 
   8   chr8_39927076   Sample    G    A        1      2        2 
   8   chr8_39935232     AAsi    G    A        1      2        2 
   8   chr8_39935232     AKia    G    A        1      2        2 
   8   chr8_39935232     AOna    G    A        1      2        2 
   8   chr8_39935232     ASom    G    A        1      2        2 
   8   chr8_39935232     HCab    G    A        0      0        2 
   8   chr8_39935232     HPrz    G    A        0      0        2 
   8   chr8_39935232     ZBoe    G    A        0      0        2 
   8   chr8_39935232     ZGre    G    A        0      0        2 
   8   chr8_39935232     ZHar    G    A        0      0        2 
   8   chr8_39935232   Sample    G    A        0      0        2 
   8   chr8_39936020     AAsi    G    T        0      0        2 
   8   chr8_39936020     AKia    G    T        1      2        2 
   8   chr8_39936020     AOna    G    T        1      2        2 
   8   chr8_39936020     ASom    G    T        0      0        2 
   8   chr8_39936020     HCab    G    T        0      0        2 
   8   chr8_39936020     HPrz    G    T        0      0        2 
   8   chr8_39936020     ZBoe    G    T        0      0        2 
   8   chr8_39936020     ZGre    G    T        0      0        2 
   8   chr8_39936020     ZHar    G    T        0      0        2 
   8   chr8_39936020   Sample    G    T        0      0        2 
   8   chr8_39943973     AAsi    T    C        0      0        2 
   8   chr8_39943973     AKia    T    C        0      0        2 
   8   chr8_39943973     AOna    T    C      0.5      1        2 
   8   chr8_39943973     ASom    T    C        0      0        2 
   8   chr8_39943973     HCab    T    C        0      0        2 
   8   chr8_39943973     HPrz    T    C        0      0        2 
   8   chr8_39943973     ZBoe    T    C        0      0        2 
   8   chr8_39943973     ZGre    T    C        0      0        2 
   8   chr8_39943973     ZHar    T    C        0      0        2 
   8   chr8_39943973   Sample    T    C        0      0        2 
   8   chr8_39951971     AAsi    T    C        1      2        2 
   8   chr8_39951971     AKia    T    C        0      0        2 
   8   chr8_39951971     AOna    T    C        0      0        2 
   8   chr8_39951971     ASom    T    C        1      2        2 
   8   chr8_39951971     HCab    T    C        0      0        2 
   8   chr8_39951971     HPrz    T    C        0      0        2 
   8   chr8_39951971     ZBoe    T    C        0      0        2 
   8   chr8_39951971     ZGre    T    C        0      0        2 
   8   chr8_39951971     ZHar    T    C        0      0        2 
   8   chr8_39951971   Sample    T    C        0      0        2 
   8   chr8_40006267     AAsi    A    G        0      0        2 
   8   chr8_40006267     AKia    A    G      0.5      1        2 
   8   chr8_40006267     AOna    A    G        0      0        2 
   8   chr8_40006267     ASom    A    G        0      0        2 
   8   chr8_40006267     HCab    A    G        0      0        2 
   8   chr8_40006267     HPrz    A    G        0      0        2 
   8   chr8_40006267     ZBoe    A    G        0      0        2 
   8   chr8_40006267     ZGre    A    G        0      0        2 
   8   chr8_40006267     ZHar    A    G        0      0        2 
   8   chr8_40006267   Sample    A    G        0      0        2 
   8   chr8_40014565     AAsi    T    A        0      0        2 
   8   chr8_40014565     AKia    T    A        0      0        2 
   8   chr8_40014565     AOna    T    A        0      0        2 
   8   chr8_40014565     ASom    T    A        0      0        2 
   8   chr8_40014565     HCab    T    A        0      0        2 
   8   chr8_40014565     HPrz    T    A        0      0        2 
   8   chr8_40014565     ZBoe    T    A      0.5      1        2 
   8   chr8_40014565     ZGre    T    A        0      0        2 
   8   chr8_40014565     ZHar    T    A        0      0        2 
   8   chr8_40014565   Sample    T    A        0      0        2 
   8   chr8_40029879     AAsi    A    T        0      0        2 
   8   chr8_40029879     AKia    A    T        0      0        2 
   8   chr8_40029879     AOna    A    T        0      0        2 
   8   chr8_40029879     ASom    A    T        0      0        2 
   8   chr8_40029879     HCab    A    T      0.5      1        2 
   8   chr8_40029879     HPrz    A    T        0      0        2 
   8   chr8_40029879     ZBoe    A    T        0      0        2 
   8   chr8_40029879     ZGre    A    T        0      0        2 
   8   chr8_40029879     ZHar    A    T        0      0        2 
   8   chr8_40029879   Sample    A    T        0      0        2 
   8   chr8_40033710     AAsi    G    A        0      0        2 
   8   chr8_40033710     AKia    G    A        0      0        2 
   8   chr8_40033710     AOna    G    A        0      0        2 
   8   chr8_40033710     ASom    G    A        0      0        2 
   8   chr8_40033710     HCab    G    A        1      2        2 
   8   chr8_40033710     HPrz    G    A        1      2        2 
   8   chr8_40033710     ZBoe    G    A        0      0        2 
   8   chr8_40033710     ZGre    G    A        0      0        2 
   8   chr8_40033710     ZHar    G    A        0      0        2 
   8   chr8_40033710   Sample    G    A        1      2        2 
   8   chr8_40037018     AAsi    G    A        0      0        2 
   8   chr8_40037018     AKia    G    A        0      0        2 
   8   chr8_40037018     AOna    G    A        0      0        2 
   8   chr8_40037018     ASom    G    A        0      0        2 
   8   chr8_40037018     HCab    G    A        1      2        2 
   8   chr8_40037018     HPrz    G    A        1      2        2 
   8   chr8_40037018     ZBoe    G    A        0      0        2 
   8   chr8_40037018     ZGre    G    A        0      0        2 
   8   chr8_40037018     ZHar    G    A        0      0        2 
   8   chr8_40037018   Sample    G    A        1      2        2 
   8   chr8_40050487     AAsi    T    G        0      0        2 
   8   chr8_40050487     AKia    T    G        1      2        2 
   8   chr8_40050487     AOna    T    G        0      0        2 
   8   chr8_40050487     ASom    T    G        0      0        2 
   8   chr8_40050487     HCab    T    G        0      0        2 
   8   chr8_40050487     HPrz    T    G        0      0        2 
   8   chr8_40050487     ZBoe    T    G        0      0        2 
   8   chr8_40050487     ZGre    T    G        0      0        2 
   8   chr8_40050487     ZHar    T    G        0      0        2 
   8   chr8_40050487   Sample    T    G        0      0        2 
   8   chr8_40055512     AAsi    G    C        0      0        2 
   8   chr8_40055512     AKia    G    C        1      2        2 
   8   chr8_40055512     AOna    G    C        1      2        2 
   8   chr8_40055512     ASom    G    C        0      0        2 
   8   chr8_40055512     HCab    G    C        0      0        2 
   8   chr8_40055512     HPrz    G    C        0      0        2 
   8   chr8_40055512     ZBoe    G    C        0      0        2 
   8   chr8_40055512     ZGre    G    C        0      0        2 
   8   chr8_40055512     ZHar    G    C        0      0        2 
   8   chr8_40055512   Sample    G    C        0      0        2 
   8   chr8_40088595     AAsi    C    T        0      0        2 
   8   chr8_40088595     AKia    C    T        0      0        2 
   8   chr8_40088595     AOna    C    T        0      0        2 
   8   chr8_40088595     ASom    C    T        0      0        2 
   8   chr8_40088595     HCab    C    T      0.5      1        2 
   8   chr8_40088595     HPrz    C    T        0      0        2 
   8   chr8_40088595     ZBoe    C    T        0      0        2 
   8   chr8_40088595     ZGre    C    T        0      0        2 
   8   chr8_40088595     ZHar    C    T        0      0        2 
   8   chr8_40088595   Sample    C    T        0      0        2 
   8   chr8_40114836     AAsi    A    G        0      0        2 
   8   chr8_40114836     AKia    A    G        0      0        2 
   8   chr8_40114836     AOna    A    G        0      0        2 
   8   chr8_40114836     ASom    A    G        0      0        2 
   8   chr8_40114836     HCab    A    G      0.5      1        2 
   8   chr8_40114836     HPrz    A    G        0      0        2 
   8   chr8_40114836     ZBoe    A    G        0      0        2 
   8   chr8_40114836     ZGre    A    G        0      0        2 
   8   chr8_40114836     ZHar    A    G        0      0        2 
   8   chr8_40114836   Sample    A    G        1      2        2 
   8   chr8_40117284     AAsi    G    A        0      0        2 
   8   chr8_40117284     AKia    G    A        0      0        2 
   8   chr8_40117284     AOna    G    A        0      0        2 
   8   chr8_40117284     ASom    G    A        0      0        2 
   8   chr8_40117284     HCab    G    A        0      0        2 
   8   chr8_40117284     HPrz    G    A        0      0        2 
   8   chr8_40117284     ZBoe    G    A      0.5      1        2 
   8   chr8_40117284     ZGre    G    A        0      0        2 
   8   chr8_40117284     ZHar    G    A        0      0        2 
   8   chr8_40117284   Sample    G    A        0      0        2 
   8   chr8_40117651     AAsi    A    G        0      0        2 
   8   chr8_40117651     AKia    A    G        0      0        2 
   8   chr8_40117651     AOna    A    G        0      0        2 
   8   chr8_40117651     ASom    A    G        0      0        2 
   8   chr8_40117651     HCab    A    G      0.5      1        2 
   8   chr8_40117651     HPrz    A    G        0      0        2 
   8   chr8_40117651     ZBoe    A    G        0      0        2 
   8   chr8_40117651     ZGre    A    G        0      0        2 
   8   chr8_40117651     ZHar    A    G        0      0        2 
   8   chr8_40117651   Sample    A    G        0      0        2 
   8   chr8_40122761     AAsi    T    A        0      0        2 
   8   chr8_40122761     AKia    T    A        0      0        2 
   8   chr8_40122761     AOna    T    A      0.5      1        2 
   8   chr8_40122761     ASom    T    A        0      0        2 
   8   chr8_40122761     HCab    T    A        0      0        2 
   8   chr8_40122761     HPrz    T    A        0      0        2 
   8   chr8_40122761     ZBoe    T    A        0      0        2 
   8   chr8_40122761     ZGre    T    A        0      0        2 
   8   chr8_40122761     ZHar    T    A        0      0        2 
   8   chr8_40122761   Sample    T    A        0      0        2 
   8   chr8_40146995     AAsi    C    A        0      0        2 
   8   chr8_40146995     AKia    C    A        0      0        2 
   8   chr8_40146995     AOna    C    A        0      0        2 
   8   chr8_40146995     ASom    C    A        0      0        2 
   8   chr8_40146995     HCab    C    A        0      0        2 
   8   chr8_40146995     HPrz    C    A        0      0        2 
   8   chr8_40146995     ZBoe    C    A      0.5      1        2 
   8   chr8_40146995     ZGre    C    A        0      0        2 
   8   chr8_40146995     ZHar    C    A        0      0        2 
   8   chr8_40146995   Sample    C    A        0      0        2 
   8   chr8_40177771     AAsi    T    C        0      0        2 
   8   chr8_40177771     AKia    T    C        0      0        2 
   8   chr8_40177771     AOna    T    C      0.5      1        2 
   8   chr8_40177771     ASom    T    C        0      0        2 
   8   chr8_40177771     HCab    T    C        0      0        2 
   8   chr8_40177771     HPrz    T    C        0      0        2 
   8   chr8_40177771     ZBoe    T    C        0      0        2 
   8   chr8_40177771     ZGre    T    C        0      0        2 
   8   chr8_40177771     ZHar    T    C        0      0        2 
   8   chr8_40177771   Sample    T    C        0      0        2 
   8   chr8_40197967     AAsi    T    C        0      0        2 
   8   chr8_40197967     AKia    T    C        0      0        2 
   8   chr8_40197967     AOna    T    C        0      0        2 
   8   chr8_40197967     ASom    T    C        0      0        2 
   8   chr8_40197967     HCab    T    C      0.5      1        2 
   8   chr8_40197967     HPrz    T    C        1      2        2 
   8   chr8_40197967     ZBoe    T    C        0      0        2 
   8   chr8_40197967     ZGre    T    C        0      0        2 
   8   chr8_40197967     ZHar    T    C        0      0        2 
   8   chr8_40197967   Sample    T    C        1      2        2 
   8   chr8_40203261     AAsi    G    T        0      0        2 
   8   chr8_40203261     AKia    G    T        0      0        2 
   8   chr8_40203261     AOna    G    T        0      0        2 
   8   chr8_40203261     ASom    G    T        0      0        2 
   8   chr8_40203261     HCab    G    T        1      2        2 
   8   chr8_40203261     HPrz    G    T        1      2        2 
   8   chr8_40203261     ZBoe    G    T        0      0        2 
   8   chr8_40203261     ZGre    G    T        0      0        2 
   8   chr8_40203261     ZHar    G    T        0      0        2 
   8   chr8_40203261   Sample    G    T        1      2        2 
   8   chr8_40209507     AAsi    A    G        0      0        2 
   8   chr8_40209507     AKia    A    G        0      0        2 
   8   chr8_40209507     AOna    A    G        1      2        2 
   8   chr8_40209507     ASom    A    G        0      0        2 
   8   chr8_40209507     HCab    A    G        0      0        2 
   8   chr8_40209507     HPrz    A    G        0      0        2 
   8   chr8_40209507     ZBoe    A    G        0      0        2 
   8   chr8_40209507     ZGre    A    G        0      0        2 
   8   chr8_40209507     ZHar    A    G        0      0        2 
   8   chr8_40209507   Sample    A    G        0      0        2 
   8   chr8_40211866     AAsi    A    G        0      0        2 
   8   chr8_40211866     AKia    A    G        0      0        2 
   8   chr8_40211866     AOna    A    G        0      0        2 
   8   chr8_40211866     ASom    A    G        0      0        2 
   8   chr8_40211866     HCab    A    G        1      2        2 
   8   chr8_40211866     HPrz    A    G        1      2        2 
   8   chr8_40211866     ZBoe    A    G        0      0        2 
   8   chr8_40211866     ZGre    A    G        0      0        2 
   8   chr8_40211866     ZHar    A    G        0      0        2 
   8   chr8_40211866   Sample    A    G        1      2        2 
   8   chr8_40218324     AAsi    C    T        0      0        2 
   8   chr8_40218324     AKia    C    T        0      0        2 
   8   chr8_40218324     AOna    C    T        0      0        2 
   8   chr8_40218324     ASom    C    T        0      0        2 
   8   chr8_40218324     HCab    C    T        1      2        2 
   8   chr8_40218324     HPrz    C    T        1      2        2 
   8   chr8_40218324     ZBoe    C    T        0      0        2 
   8   chr8_40218324     ZGre    C    T        0      0        2 
   8   chr8_40218324     ZHar    C    T        0      0        2 
   8   chr8_40218324   Sample    C    T        1      2        2 
   8   chr8_40219554     AAsi    A    G        0      0        2 
   8   chr8_40219554     AKia    A    G        0      0        2 
   8   chr8_40219554     AOna    A    G        1      2        2 
   8   chr8_40219554     ASom    A    G        0      0        2 
   8   chr8_40219554     HCab    A    G        1      2        2 
   8   chr8_40219554     HPrz    A    G        1      2        2 
   8   chr8_40219554     ZBoe    A    G        0      0        2 
   8   chr8_40219554     ZGre    A    G        0      0        2 
   8   chr8_40219554     ZHar    A    G        0      0        2 
   8   chr8_40219554   Sample    A    G        1      2        2 
   8   chr8_40219674     AAsi    T    C        0      0        2 
   8   chr8_40219674     AKia    T    C        0      0        2 
   8   chr8_40219674     AOna    T    C        0      0        2 
   8   chr8_40219674     ASom    T    C        0      0        2 
   8   chr8_40219674     HCab    T    C        0      0        2 
   8   chr8_40219674     HPrz    T    C        0      0        2 
   8   chr8_40219674     ZBoe    T    C      0.5      1        2 
   8   chr8_40219674     ZGre    T    C        0      0        2 
   8   chr8_40219674     ZHar    T    C        0      0        2 
   8   chr8_40219674   Sample    T    C        0      0        2 
   8   chr8_40221858     AAsi    T    C        0      0        2 
   8   chr8_40221858     AKia    T    C        0      0        2 
   8   chr8_40221858     AOna    T    C        0      0        2 
   8   chr8_40221858     ASom    T    C        0      0        2 
   8   chr8_40221858     HCab    T    C        0      0        2 
   8   chr8_40221858     HPrz    T    C        0      0        2 
   8   chr8_40221858     ZBoe    T    C        0      0        2 
   8   chr8_40221858     ZGre    T    C        0      0        2 
   8   chr8_40221858     ZHar    T    C        1      2        2 
   8   chr8_40221858   Sample    T    C        0      0        2 
   8   chr8_40227263     AAsi    A    G        0      0        2 
   8   chr8_40227263     AKia    A    G        0      0        2 
   8   chr8_40227263     AOna    A    G        0      0        2 
   8   chr8_40227263     ASom    A    G        0      0        2 
   8   chr8_40227263     HCab    A    G        1      2        2 
   8   chr8_40227263     HPrz    A    G        1      2        2 
   8   chr8_40227263     ZBoe    A    G        0      0        2 
   8   chr8_40227263     ZGre    A    G        0      0        2 
   8   chr8_40227263     ZHar    A    G        0      0        2 
   8   chr8_40227263   Sample    A    G        1      2        2 
   8   chr8_40246236     AAsi    G    A        1      2        2 
   8   chr8_40246236     AKia    G    A        0      0        2 
   8   chr8_40246236     AOna    G    A        0      0        2 
   8   chr8_40246236     ASom    G    A        0      0        2 
   8   chr8_40246236     HCab    G    A        0      0        2 
   8   chr8_40246236     HPrz    G    A        0      0        2 
   8   chr8_40246236     ZBoe    G    A        0      0        2 
   8   chr8_40246236     ZGre    G    A        0      0        2 
   8   chr8_40246236     ZHar    G    A        0      0        2 
   8   chr8_40246236   Sample    G    A        0      0        2 
   8   chr8_40251572     AAsi    G    T        0      0        2 
   8   chr8_40251572     AKia    G    T        0      0        2 
   8   chr8_40251572     AOna    G    T        0      0        2 
   8   chr8_40251572     ASom    G    T        0      0        2 
   8   chr8_40251572     HCab    G    T        1      2        2 
   8   chr8_40251572     HPrz    G    T        1      2        2 
   8   chr8_40251572     ZBoe    G    T        0      0        2 
   8   chr8_40251572     ZGre    G    T        0      0        2 
   8   chr8_40251572     ZHar    G    T        0      0        2 
   8   chr8_40251572   Sample    G    T        1      2        2 
   8   chr8_40252608     AAsi    C    T        0      0        2 
   8   chr8_40252608     AKia    C    T        0      0        2 
   8   chr8_40252608     AOna    C    T        0      0        2 
   8   chr8_40252608     ASom    C    T        1      2        2 
   8   chr8_40252608     HCab    C    T        0      0        2 
   8   chr8_40252608     HPrz    C    T        0      0        2 
   8   chr8_40252608     ZBoe    C    T        0      0        2 
   8   chr8_40252608     ZGre    C    T        0      0        2 
   8   chr8_40252608     ZHar    C    T        0      0        2 
   8   chr8_40252608   Sample    C    T        0      0        2 
   8   chr8_40257672     AAsi    C    T        0      0        2 
   8   chr8_40257672     AKia    C    T        0      0        2 
   8   chr8_40257672     AOna    C    T        0      0        2 
   8   chr8_40257672     ASom    C    T        0      0        2 
   8   chr8_40257672     HCab    C    T        1      2        2 
   8   chr8_40257672     HPrz    C    T        1      2        2 
   8   chr8_40257672     ZBoe    C    T        0      0        2 
   8   chr8_40257672     ZGre    C    T        0      0        2 
   8   chr8_40257672     ZHar    C    T        0      0        2 
   8   chr8_40257672   Sample    C    T        1      2        2 
   8   chr8_40261045     AAsi    T    C        0      0        2 
   8   chr8_40261045     AKia    T    C        0      0        2 
   8   chr8_40261045     AOna    T    C      0.5      1        2 
   8   chr8_40261045     ASom    T    C        0      0        2 
   8   chr8_40261045     HCab    T    C        0      0        2 
   8   chr8_40261045     HPrz    T    C        0      0        2 
   8   chr8_40261045     ZBoe    T    C        0      0        2 
   8   chr8_40261045     ZGre    T    C        0      0        2 
   8   chr8_40261045     ZHar    T    C        0      0        2 
   8   chr8_40261045   Sample    T    C        0      0        2 
   8   chr8_40263292     AAsi    C    T        0      0        2 
   8   chr8_40263292     AKia    C    T        0      0        2 
   8   chr8_40263292     AOna    C    T        0      0        2 
   8   chr8_40263292     ASom    C    T      0.5      1        2 
   8   chr8_40263292     HCab    C    T        0      0        2 
   8   chr8_40263292     HPrz    C    T        0      0        2 
   8   chr8_40263292     ZBoe    C    T        0      0        2 
   8   chr8_40263292     ZGre    C    T        0      0        2 
   8   chr8_40263292     ZHar    C    T        0      0        2 
   8   chr8_40263292   Sample    C    T        0      0        2 
   8   chr8_40271818     AAsi    A    C        0      0        2 
   8   chr8_40271818     AKia    A    C        0      0        2 
   8   chr8_40271818     AOna    A    C      0.5      1        2 
   8   chr8_40271818     ASom    A    C        0      0        2 
   8   chr8_40271818     HCab    A    C        0      0        2 
   8   chr8_40271818     HPrz    A    C        0      0        2 
   8   chr8_40271818     ZBoe    A    C        0      0        2 
   8   chr8_40271818     ZGre    A    C        0      0        2 
   8   chr8_40271818     ZHar    A    C        0      0        2 
   8   chr8_40271818   Sample    A    C        0      0        2 
   8   chr8_40294053     AAsi    A    G        0      0        2 
   8   chr8_40294053     AKia    A    G        0      0        2 
   8   chr8_40294053     AOna    A    G        0      0        2 
   8   chr8_40294053     ASom    A    G        0      0        2 
   8   chr8_40294053     HCab    A    G      0.5      1        2 
   8   chr8_40294053     HPrz    A    G        0      0        2 
   8   chr8_40294053     ZBoe    A    G        0      0        2 
   8   chr8_40294053     ZGre    A    G        0      0        2 
   8   chr8_40294053     ZHar    A    G        0      0        2 
   8   chr8_40294053   Sample    A    G        0      0        2 
   8   chr8_40297667     AAsi    A    G        1      2        2 
   8   chr8_40297667     AKia    A    G        0      0        2 
   8   chr8_40297667     AOna    A    G        0      0        2 
   8   chr8_40297667     ASom    A    G        1      2        2 
   8   chr8_40297667     HCab    A    G        0      0        2 
   8   chr8_40297667     HPrz    A    G        0      0        2 
   8   chr8_40297667     ZBoe    A    G        0      0        2 
   8   chr8_40297667     ZGre    A    G        0      0        2 
   8   chr8_40297667     ZHar    A    G        0      0        2 
   8   chr8_40297667   Sample    A    G        0      0        2 
   8   chr8_40305669     AAsi    C    T        0      0        2 
   8   chr8_40305669     AKia    C    T        0      0        2 
   8   chr8_40305669     AOna    C    T        0      0        2 
   8   chr8_40305669     ASom    C    T        0      0        2 
   8   chr8_40305669     HCab    C    T        1      2        2 
   8   chr8_40305669     HPrz    C    T        1      2        2 
   8   chr8_40305669     ZBoe    C    T        0      0        2 
   8   chr8_40305669     ZGre    C    T        0      0        2 
   8   chr8_40305669     ZHar    C    T        0      0        2 
   8   chr8_40305669   Sample    C    T        1      2        2 
   8   chr8_40305806     AAsi    T    C        0      0        2 
   8   chr8_40305806     AKia    T    C        0      0        2 
   8   chr8_40305806     AOna    T    C        0      0        2 
   8   chr8_40305806     ASom    T    C        0      0        2 
   8   chr8_40305806     HCab    T    C        1      2        2 
   8   chr8_40305806     HPrz    T    C        1      2        2 
   8   chr8_40305806     ZBoe    T    C        0      0        2 
   8   chr8_40305806     ZGre    T    C        0      0        2 
   8   chr8_40305806     ZHar    T    C        0      0        2 
   8   chr8_40305806   Sample    T    C        1      2        2 
   8   chr8_40337934     AAsi    T    C        0      0        2 
   8   chr8_40337934     AKia    T    C        0      0        2 
   8   chr8_40337934     AOna    T    C        0      0        2 
   8   chr8_40337934     ASom    T    C        0      0        2 
   8   chr8_40337934     HCab    T    C        0      0        2 
   8   chr8_40337934     HPrz    T    C        0      0        2 
   8   chr8_40337934     ZBoe    T    C        0      0        2 
   8   chr8_40337934     ZGre    T    C        0      0        2 
   8   chr8_40337934     ZHar    T    C        1      2        2 
   8   chr8_40337934   Sample    T    C        0      0        2 
   8   chr8_40337954     AAsi    A    G        0      0        2 
   8   chr8_40337954     AKia    A    G        0      0        2 
   8   chr8_40337954     AOna    A    G        0      0        2 
   8   chr8_40337954     ASom    A    G        0      0        2 
   8   chr8_40337954     HCab    A    G        0      0        2 
   8   chr8_40337954     HPrz    A    G        0      0        2 
   8   chr8_40337954     ZBoe    A    G        0      0        2 
   8   chr8_40337954     ZGre    A    G      0.5      1        2 
   8   chr8_40337954     ZHar    A    G        0      0        2 
   8   chr8_40337954   Sample    A    G        0      0        2 
   8   chr8_40339031     AAsi    C    G        0      0        2 
   8   chr8_40339031     AKia    C    G        0      0        2 
   8   chr8_40339031     AOna    C    G        0      0        2 
   8   chr8_40339031     ASom    C    G        1      2        2 
   8   chr8_40339031     HCab    C    G        0      0        2 
   8   chr8_40339031     HPrz    C    G        0      0        2 
   8   chr8_40339031     ZBoe    C    G        0      0        2 
   8   chr8_40339031     ZGre    C    G        0      0        2 
   8   chr8_40339031     ZHar    C    G        0      0        2 
   8   chr8_40339031   Sample    C    G        0      0        2 
   8   chr8_40345459     AAsi    C    T        0      0        2 
   8   chr8_40345459     AKia    C    T        0      0        2 
   8   chr8_40345459     AOna    C    T        0      0        2 
   8   chr8_40345459     ASom    C    T        0      0        2 
   8   chr8_40345459     HCab    C    T      0.5      1        2 
   8   chr8_40345459     HPrz    C    T      0.5      1        2 
   8   chr8_40345459     ZBoe    C    T        0      0        2 
   8   chr8_40345459     ZGre    C    T        0      0        2 
   8   chr8_40345459     ZHar    C    T        0      0        2 
   8   chr8_40345459   Sample    C    T        0      0        2 
   8   chr8_40360544     AAsi    T    C        0      0        2 
   8   chr8_40360544     AKia    T    C        1      2        2 
   8   chr8_40360544     AOna    T    C        0      0        2 
   8   chr8_40360544     ASom    T    C        0      0        2 
   8   chr8_40360544     HCab    T    C        0      0        2 
   8   chr8_40360544     HPrz    T    C        0      0        2 
   8   chr8_40360544     ZBoe    T    C        0      0        2 
   8   chr8_40360544     ZGre    T    C        0      0        2 
   8   chr8_40360544     ZHar    T    C        0      0        2 
   8   chr8_40360544   Sample    T    C        0      0        2 
   8   chr8_40366427     AAsi    A    G        0      0        2 
   8   chr8_40366427     AKia    A    G        0      0        2 
   8   chr8_40366427     AOna    A    G        0      0        2 
   8   chr8_40366427     ASom    A    G        0      0        2 
   8   chr8_40366427     HCab    A    G        1      2        2 
   8   chr8_40366427     HPrz    A    G        1      2        2 
   8   chr8_40366427     ZBoe    A    G        0      0        2 
   8   chr8_40366427     ZGre    A    G        0      0        2 
   8   chr8_40366427     ZHar    A    G        0      0        2 
   8   chr8_40366427   Sample    A    G        1      2        2 
   8   chr8_40368570     AAsi    T    G        0      0        2 
   8   chr8_40368570     AKia    T    G        0      0        2 
   8   chr8_40368570     AOna    T    G        0      0        2 
   8   chr8_40368570     ASom    T    G        0      0        2 
   8   chr8_40368570     HCab    T    G        0      0        2 
   8   chr8_40368570     HPrz    T    G        0      0        2 
   8   chr8_40368570     ZBoe    T    G      0.5      1        2 
   8   chr8_40368570     ZGre    T    G        0      0        2 
   8   chr8_40368570     ZHar    T    G        0      0        2 
   8   chr8_40368570   Sample    T    G        0      0        2 
   8   chr8_40369182     AAsi    T    G        0      0        2 
   8   chr8_40369182     AKia    T    G        0      0        2 
   8   chr8_40369182     AOna    T    G        0      0        2 
   8   chr8_40369182     ASom    T    G        0      0        2 
   8   chr8_40369182     HCab    T    G        1      2        2 
   8   chr8_40369182     HPrz    T    G        1      2        2 
   8   chr8_40369182     ZBoe    T    G        0      0        2 
   8   chr8_40369182     ZGre    T    G        0      0        2 
   8   chr8_40369182     ZHar    T    G        0      0        2 
   8   chr8_40369182   Sample    T    G        1      2        2 
   8   chr8_40370820     AAsi    G    C        0      0        2 
   8   chr8_40370820     AKia    G    C        0      0        2 
   8   chr8_40370820     AOna    G    C        0      0        2 
   8   chr8_40370820     ASom    G    C        0      0        2 
   8   chr8_40370820     HCab    G    C        0      0        2 
   8   chr8_40370820     HPrz    G    C        0      0        2 
   8   chr8_40370820     ZBoe    G    C        0      0        2 
   8   chr8_40370820     ZGre    G    C      0.5      1        2 
   8   chr8_40370820     ZHar    G    C        0      0        2 
   8   chr8_40370820   Sample    G    C        0      0        2 
   8   chr8_40371729     AAsi    G    A        1      2        2 
   8   chr8_40371729     AKia    G    A        0      0        2 
   8   chr8_40371729     AOna    G    A        0      0        2 
   8   chr8_40371729     ASom    G    A        1      2        2 
   8   chr8_40371729     HCab    G    A        0      0        2 
   8   chr8_40371729     HPrz    G    A        0      0        2 
   8   chr8_40371729     ZBoe    G    A        0      0        2 
   8   chr8_40371729     ZGre    G    A        0      0        2 
   8   chr8_40371729     ZHar    G    A        0      0        2 
   8   chr8_40371729   Sample    G    A        0      0        2 
   8   chr8_40374405     AAsi    T    G        0      0        2 
   8   chr8_40374405     AKia    T    G        0      0        2 
   8   chr8_40374405     AOna    T    G        0      0        2 
   8   chr8_40374405     ASom    T    G        0      0        2 
   8   chr8_40374405     HCab    T    G        1      2        2 
   8   chr8_40374405     HPrz    T    G        1      2        2 
   8   chr8_40374405     ZBoe    T    G        0      0        2 
   8   chr8_40374405     ZGre    T    G        0      0        2 
   8   chr8_40374405     ZHar    T    G        0      0        2 
   8   chr8_40374405   Sample    T    G        1      2        2 
   8   chr8_40395403     AAsi    A    T        0      0        2 
   8   chr8_40395403     AKia    A    T        0      0        2 
   8   chr8_40395403     AOna    A    T        0      0        2 
   8   chr8_40395403     ASom    A    T        0      0        2 
   8   chr8_40395403     HCab    A    T        0      0        2 
   8   chr8_40395403     HPrz    A    T        0      0        2 
   8   chr8_40395403     ZBoe    A    T        0      0        2 
   8   chr8_40395403     ZGre    A    T        1      2        2 
   8   chr8_40395403     ZHar    A    T        0      0        2 
   8   chr8_40395403   Sample    A    T        0      0        2 
   8   chr8_40418673     AAsi    G    T        0      0        2 
   8   chr8_40418673     AKia    G    T        0      0        2 
   8   chr8_40418673     AOna    G    T        0      0        2 
   8   chr8_40418673     ASom    G    T      0.5      1        2 
   8   chr8_40418673     HCab    G    T        0      0        2 
   8   chr8_40418673     HPrz    G    T        0      0        2 
   8   chr8_40418673     ZBoe    G    T        0      0        2 
   8   chr8_40418673     ZGre    G    T        0      0        2 
   8   chr8_40418673     ZHar    G    T        0      0        2 
   8   chr8_40418673   Sample    G    T        0      0        2 
   8   chr8_40429763     AAsi    G    A        0      0        2 
   8   chr8_40429763     AKia    G    A        0      0        2 
   8   chr8_40429763     AOna    G    A        0      0        2 
   8   chr8_40429763     ASom    G    A        0      0        2 
   8   chr8_40429763     HCab    G    A        0      0        2 
   8   chr8_40429763     HPrz    G    A        0      0        2 
   8   chr8_40429763     ZBoe    G    A        0      0        2 
   8   chr8_40429763     ZGre    G    A        1      2        2 
   8   chr8_40429763     ZHar    G    A        0      0        2 
   8   chr8_40429763   Sample    G    A        0      0        2 
   8   chr8_40444885     AAsi    G    T        0      0        2 
   8   chr8_40444885     AKia    G    T        0      0        2 
   8   chr8_40444885     AOna    G    T        0      0        2 
   8   chr8_40444885     ASom    G    T        0      0        2 
   8   chr8_40444885     HCab    G    T      0.5      1        2 
   8   chr8_40444885     HPrz    G    T        0      0        2 
   8   chr8_40444885     ZBoe    G    T        0      0        2 
   8   chr8_40444885     ZGre    G    T        0      0        2 
   8   chr8_40444885     ZHar    G    T        0      0        2 
   8   chr8_40444885   Sample    G    T        0      0        2 
   8   chr8_40449916     AAsi    G    T        0      0        2 
   8   chr8_40449916     AKia    G    T        0      0        2 
   8   chr8_40449916     AOna    G    T        0      0        2 
   8   chr8_40449916     ASom    G    T        0      0        2 
   8   chr8_40449916     HCab    G    T        0      0        2 
   8   chr8_40449916     HPrz    G    T        0      0        2 
   8   chr8_40449916     ZBoe    G    T      0.5      1        2 
   8   chr8_40449916     ZGre    G    T        0      0        2 
   8   chr8_40449916     ZHar    G    T        0      0        2 
   8   chr8_40449916   Sample    G    T        0      0        2 
   8   chr8_40451944     AAsi    A    G        0      0        2 
   8   chr8_40451944     AKia    A    G        0      0        2 
   8   chr8_40451944     AOna    A    G        0      0        2 
   8   chr8_40451944     ASom    A    G        0      0        2 
   8   chr8_40451944     HCab    A    G        0      0        2 
   8   chr8_40451944     HPrz    A    G      0.5      1        2 
   8   chr8_40451944     ZBoe    A    G        0      0        2 
   8   chr8_40451944     ZGre    A    G        0      0        2 
   8   chr8_40451944     ZHar    A    G        0      0        2 
   8   chr8_40451944   Sample    A    G        0      0        2 
   8   chr8_40461557     AAsi    A    G        0      0        2 
   8   chr8_40461557     AKia    A    G        0      0        2 
   8   chr8_40461557     AOna    A    G        0      0        2 
   8   chr8_40461557     ASom    A    G        0      0        2 
   8   chr8_40461557     HCab    A    G        0      0        2 
   8   chr8_40461557     HPrz    A    G        0      0        2 
   8   chr8_40461557     ZBoe    A    G        0      0        2 
   8   chr8_40461557     ZGre    A    G        0      0        2 
   8   chr8_40461557     ZHar    A    G        1      2        2 
   8   chr8_40461557   Sample    A    G        0      0        2 
   8   chr8_40464681     AAsi    T    C        0      0        2 
   8   chr8_40464681     AKia    T    C        0      0        2 
   8   chr8_40464681     AOna    T    C        0      0        2 
   8   chr8_40464681     ASom    T    C        0      0        2 
   8   chr8_40464681     HCab    T    C        0      0        2 
   8   chr8_40464681     HPrz    T    C        0      0        2 
   8   chr8_40464681     ZBoe    T    C        1      2        2 
   8   chr8_40464681     ZGre    T    C        0      0        2 
   8   chr8_40464681     ZHar    T    C        0      0        2 
   8   chr8_40464681   Sample    T    C        0      0        2 
   8   chr8_40473813     AAsi    T    C        0      0        2 
   8   chr8_40473813     AKia    T    C        0      0        2 
   8   chr8_40473813     AOna    T    C        0      0        2 
   8   chr8_40473813     ASom    T    C        0      0        2 
   8   chr8_40473813     HCab    T    C        0      0        2 
   8   chr8_40473813     HPrz    T    C        0      0        2 
   8   chr8_40473813     ZBoe    T    C        0      0        2 
   8   chr8_40473813     ZGre    T    C        0      0        2 
   8   chr8_40473813     ZHar    T    C        1      2        2 
   8   chr8_40473813   Sample    T    C        0      0        2 
   8   chr8_40474057     AAsi    T    C        0      0        2 
   8   chr8_40474057     AKia    T    C        0      0        2 
   8   chr8_40474057     AOna    T    C        0      0        2 
   8   chr8_40474057     ASom    T    C        0      0        2 
   8   chr8_40474057     HCab    T    C        0      0        2 
   8   chr8_40474057     HPrz    T    C        0      0        2 
   8   chr8_40474057     ZBoe    T    C        0      0        2 
   8   chr8_40474057     ZGre    T    C        0      0        2 
   8   chr8_40474057     ZHar    T    C        1      2        2 
   8   chr8_40474057   Sample    T    C        0      0        2 
   8   chr8_40479315     AAsi    C    A        0      0        2 
   8   chr8_40479315     AKia    C    A        0      0        2 
   8   chr8_40479315     AOna    C    A      0.5      1        2 
   8   chr8_40479315     ASom    C    A        0      0        2 
   8   chr8_40479315     HCab    C    A        0      0        2 
   8   chr8_40479315     HPrz    C    A        0      0        2 
   8   chr8_40479315     ZBoe    C    A        0      0        2 
   8   chr8_40479315     ZGre    C    A        0      0        2 
   8   chr8_40479315     ZHar    C    A        0      0        2 
   8   chr8_40479315   Sample    C    A        0      0        2 
   8   chr8_40480400     AAsi    T    C        0      0        2 
   8   chr8_40480400     AKia    T    C        0      0        2 
   8   chr8_40480400     AOna    T    C        0      0        2 
   8   chr8_40480400     ASom    T    C        0      0        2 
   8   chr8_40480400     HCab    T    C        0      0        2 
   8   chr8_40480400     HPrz    T    C        0      0        2 
   8   chr8_40480400     ZBoe    T    C        1      2        2 
   8   chr8_40480400     ZGre    T    C        0      0        2 
   8   chr8_40480400     ZHar    T    C        0      0        2 
   8   chr8_40480400   Sample    T    C        0      0        2 
   8   chr8_40484224     AAsi    G    A        0      0        2 
   8   chr8_40484224     AKia    G    A        0      0        2 
   8   chr8_40484224     AOna    G    A        0      0        2 
   8   chr8_40484224     ASom    G    A        0      0        2 
   8   chr8_40484224     HCab    G    A        1      2        2 
   8   chr8_40484224     HPrz    G    A        1      2        2 
   8   chr8_40484224     ZBoe    G    A        0      0        2 
   8   chr8_40484224     ZGre    G    A        0      0        2 
   8   chr8_40484224     ZHar    G    A        0      0        2 
   8   chr8_40484224   Sample    G    A        1      2        2 
   8   chr8_40486226     AAsi    T    G        0      0        2 
   8   chr8_40486226     AKia    T    G        0      0        2 
   8   chr8_40486226     AOna    T    G        0      0        2 
   8   chr8_40486226     ASom    T    G        0      0        2 
   8   chr8_40486226     HCab    T    G        1      2        2 
   8   chr8_40486226     HPrz    T    G        1      2        2 
   8   chr8_40486226     ZBoe    T    G        0      0        2 
   8   chr8_40486226     ZGre    T    G        0      0        2 
   8   chr8_40486226     ZHar    T    G        0      0        2 
   8   chr8_40486226   Sample    T    G        1      2        2 
   8   chr8_40486382     AAsi    C    T        0      0        2 
   8   chr8_40486382     AKia    C    T        1      2        2 
   8   chr8_40486382     AOna    C    T      0.5      1        2 
   8   chr8_40486382     ASom    C    T        0      0        2 
   8   chr8_40486382     HCab    C    T        0      0        2 
   8   chr8_40486382     HPrz    C    T        0      0        2 
   8   chr8_40486382     ZBoe    C    T        0      0        2 
   8   chr8_40486382     ZGre    C    T        0      0        2 
   8   chr8_40486382     ZHar    C    T        0      0        2 
   8   chr8_40486382   Sample    C    T        0      0        2 
   8   chr8_40490724     AAsi    G    C        0      0        2 
   8   chr8_40490724     AKia    G    C        0      0        2 
   8   chr8_40490724     AOna    G    C        0      0        2 
   8   chr8_40490724     ASom    G    C        0      0        2 
   8   chr8_40490724     HCab    G    C        1      2        2 
   8   chr8_40490724     HPrz    G    C        1      2        2 
   8   chr8_40490724     ZBoe    G    C        0      0        2 
   8   chr8_40490724     ZGre    G    C        0      0        2 
   8   chr8_40490724     ZHar    G    C        0      0        2 
   8   chr8_40490724   Sample    G    C        1      2        2 
   8   chr8_40492374     AAsi    G    C        0      0        2 
   8   chr8_40492374     AKia    G    C        0      0        2 
   8   chr8_40492374     AOna    G    C        0      0        2 
   8   chr8_40492374     ASom    G    C        0      0        2 
   8   chr8_40492374     HCab    G    C        0      0        2 
   8   chr8_40492374     HPrz    G    C        0      0        2 
   8   chr8_40492374     ZBoe    G    C        0      0        2 
   8   chr8_40492374     ZGre    G    C        0      0        2 
   8   chr8_40492374     ZHar    G    C        1      2        2 
   8   chr8_40492374   Sample    G    C        0      0        2 
   8   chr8_40494944     AAsi    T    C        0      0        2 
   8   chr8_40494944     AKia    T    C        0      0        2 
   8   chr8_40494944     AOna    T    C        0      0        2 
   8   chr8_40494944     ASom    T    C        0      0        2 
   8   chr8_40494944     HCab    T    C        1      2        2 
   8   chr8_40494944     HPrz    T    C        1      2        2 
   8   chr8_40494944     ZBoe    T    C        0      0        2 
   8   chr8_40494944     ZGre    T    C        0      0        2 
   8   chr8_40494944     ZHar    T    C        0      0        2 
   8   chr8_40494944   Sample    T    C        1      2        2 
   8   chr8_40498312     AAsi    T    G        0      0        2 
   8   chr8_40498312     AKia    T    G        0      0        2 
   8   chr8_40498312     AOna    T    G        0      0        2 
   8   chr8_40498312     ASom    T    G        0      0        2 
   8   chr8_40498312     HCab    T    G        1      2        2 
   8   chr8_40498312     HPrz    T    G        1      2        2 
   8   chr8_40498312     ZBoe    T    G        0      0        2 
   8   chr8_40498312     ZGre    T    G        0      0        2 
   8   chr8_40498312     ZHar    T    G        0      0        2 
   8   chr8_40498312   Sample    T    G        1      2        2 
   8   chr8_40507579     AAsi    G    A        0      0        2 
   8   chr8_40507579     AKia    G    A        0      0        2 
   8   chr8_40507579     AOna    G    A        0      0        2 
   8   chr8_40507579     ASom    G    A        0      0        2 
   8   chr8_40507579     HCab    G    A        1      2        2 
   8   chr8_40507579     HPrz    G    A        1      2        2 
   8   chr8_40507579     ZBoe    G    A        0      0        2 
   8   chr8_40507579     ZGre    G    A        0      0        2 
   8   chr8_40507579     ZHar    G    A        0      0        2 
   8   chr8_40507579   Sample    G    A        1      2        2 
   8   chr8_40510074     AAsi    A    C        0      0        2 
   8   chr8_40510074     AKia    A    C        1      2        2 
   8   chr8_40510074     AOna    A    C        1      2        2 
   8   chr8_40510074     ASom    A    C        0      0        2 
   8   chr8_40510074     HCab    A    C        0      0        2 
   8   chr8_40510074     HPrz    A    C        0      0        2 
   8   chr8_40510074     ZBoe    A    C        0      0        2 
   8   chr8_40510074     ZGre    A    C        0      0        2 
   8   chr8_40510074     ZHar    A    C        0      0        2 
   8   chr8_40510074   Sample    A    C        0      0        2 
   8   chr8_40511827     AAsi    C    T        0      0        2 
   8   chr8_40511827     AKia    C    T        1      2        2 
   8   chr8_40511827     AOna    C    T      0.5      1        2 
   8   chr8_40511827     ASom    C    T        0      0        2 
   8   chr8_40511827     HCab    C    T        0      0        2 
   8   chr8_40511827     HPrz    C    T        0      0        2 
   8   chr8_40511827     ZBoe    C    T        0      0        2 
   8   chr8_40511827     ZGre    C    T        0      0        2 
   8   chr8_40511827     ZHar    C    T        0      0        2 
   8   chr8_40511827   Sample    C    T        0      0        2 
   8   chr8_40518821     AAsi    A    G        1      2        2 
   8   chr8_40518821     AKia    A    G        0      0        2 
   8   chr8_40518821     AOna    A    G        0      0        2 
   8   chr8_40518821     ASom    A    G        1      2        2 
   8   chr8_40518821     HCab    A    G        0      0        2 
   8   chr8_40518821     HPrz    A    G        0      0        2 
   8   chr8_40518821     ZBoe    A    G        0      0        2 
   8   chr8_40518821     ZGre    A    G        0      0        2 
   8   chr8_40518821     ZHar    A    G        0      0        2 
   8   chr8_40518821   Sample    A    G        0      0        2 
   8   chr8_40522741     AAsi    C    T        0      0        2 
   8   chr8_40522741     AKia    C    T        0      0        2 
   8   chr8_40522741     AOna    C    T        0      0        2 
   8   chr8_40522741     ASom    C    T        0      0        2 
   8   chr8_40522741     HCab    C    T        1      2        2 
   8   chr8_40522741     HPrz    C    T        1      2        2 
   8   chr8_40522741     ZBoe    C    T        0      0        2 
   8   chr8_40522741     ZGre    C    T        0      0        2 
   8   chr8_40522741     ZHar    C    T        0      0        2 
   8   chr8_40522741   Sample    C    T        1      2        2 
   8   chr8_40540626     AAsi    A    G        0      0        2 
   8   chr8_40540626     AKia    A    G        0      0        2 
   8   chr8_40540626     AOna    A    G        0      0        2 
   8   chr8_40540626     ASom    A    G        0      0        2 
   8   chr8_40540626     HCab    A    G        1      2        2 
   8   chr8_40540626     HPrz    A    G        1      2        2 
   8   chr8_40540626     ZBoe    A    G        0      0        2 
   8   chr8_40540626     ZGre    A    G        0      0        2 
   8   chr8_40540626     ZHar    A    G        0      0        2 
   8   chr8_40540626   Sample    A    G        1      2        2 
   8   chr8_40553545     AAsi    A    G        0      0        2 
   8   chr8_40553545     AKia    A    G        0      0        2 
   8   chr8_40553545     AOna    A    G      0.5      1        2 
   8   chr8_40553545     ASom    A    G        0      0        2 
   8   chr8_40553545     HCab    A    G        0      0        2 
   8   chr8_40553545     HPrz    A    G        0      0        2 
   8   chr8_40553545     ZBoe    A    G        0      0        2 
   8   chr8_40553545     ZGre    A    G        0      0        2 
   8   chr8_40553545     ZHar    A    G        0      0        2 
   8   chr8_40553545   Sample    A    G        0      0        2 
   8   chr8_40573825     AAsi    A    G        0      0        2 
   8   chr8_40573825     AKia    A    G        0      0        2 
   8   chr8_40573825     AOna    A    G        0      0        2 
   8   chr8_40573825     ASom    A    G        0      0        2 
   8   chr8_40573825     HCab    A    G        0      0        2 
   8   chr8_40573825     HPrz    A    G        0      0        2 
   8   chr8_40573825     ZBoe    A    G        0      0        2 
   8   chr8_40573825     ZGre    A    G        1      2        2 
   8   chr8_40573825     ZHar    A    G        0      0        2 
   8   chr8_40573825   Sample    A    G        0      0        2 
   8   chr8_40589959     AAsi    G    A        0      0        2 
   8   chr8_40589959     AKia    G    A        0      0        2 
   8   chr8_40589959     AOna    G    A        0      0        2 
   8   chr8_40589959     ASom    G    A        0      0        2 
   8   chr8_40589959     HCab    G    A        1      2        2 
   8   chr8_40589959     HPrz    G    A        1      2        2 
   8   chr8_40589959     ZBoe    G    A        0      0        2 
   8   chr8_40589959     ZGre    G    A        0      0        2 
   8   chr8_40589959     ZHar    G    A        0      0        2 
   8   chr8_40589959   Sample    G    A        1      2        2 
   8   chr8_40613383     AAsi    G    C        0      0        2 
   8   chr8_40613383     AKia    G    C        0      0        2 
   8   chr8_40613383     AOna    G    C      0.5      1        2 
   8   chr8_40613383     ASom    G    C        0      0        2 
   8   chr8_40613383     HCab    G    C        0      0        2 
   8   chr8_40613383     HPrz    G    C        0      0        2 
   8   chr8_40613383     ZBoe    G    C        0      0        2 
   8   chr8_40613383     ZGre    G    C        0      0        2 
   8   chr8_40613383     ZHar    G    C        0      0        2 
   8   chr8_40613383   Sample    G    C        0      0        2 
   8   chr8_40615920     AAsi    G    A        0      0        2 
   8   chr8_40615920     AKia    G    A        0      0        2 
   8   chr8_40615920     AOna    G    A        0      0        2 
   8   chr8_40615920     ASom    G    A        0      0        2 
   8   chr8_40615920     HCab    G    A      0.5      1        2 
   8   chr8_40615920     HPrz    G    A        0      0        2 
   8   chr8_40615920     ZBoe    G    A        0      0        2 
   8   chr8_40615920     ZGre    G    A        0      0        2 
   8   chr8_40615920     ZHar    G    A        0      0        2 
   8   chr8_40615920   Sample    G    A        0      0        2 
   8   chr8_40622250     AAsi    G    A        0      0        2 
   8   chr8_40622250     AKia    G    A        0      0        2 
   8   chr8_40622250     AOna    G    A        0      0        2 
   8   chr8_40622250     ASom    G    A        0      0        2 
   8   chr8_40622250     HCab    G    A        0      0        2 
   8   chr8_40622250     HPrz    G    A        0      0        2 
   8   chr8_40622250     ZBoe    G    A        0      0        2 
   8   chr8_40622250     ZGre    G    A        0      0        2 
   8   chr8_40622250     ZHar    G    A      0.5      1        2 
   8   chr8_40622250   Sample    G    A        0      0        2 
   8   chr8_40623521     AAsi    G    A        0      0        2 
   8   chr8_40623521     AKia    G    A        0      0        2 
   8   chr8_40623521     AOna    G    A        0      0        2 
   8   chr8_40623521     ASom    G    A        0      0        2 
   8   chr8_40623521     HCab    G    A        1      2        2 
   8   chr8_40623521     HPrz    G    A        1      2        2 
   8   chr8_40623521     ZBoe    G    A        0      0        2 
   8   chr8_40623521     ZGre    G    A        0      0        2 
   8   chr8_40623521     ZHar    G    A        0      0        2 
   8   chr8_40623521   Sample    G    A        1      2        2 
   8   chr8_40625788     AAsi    C    T        0      0        2 
   8   chr8_40625788     AKia    C    T        0      0        2 
   8   chr8_40625788     AOna    C    T        0      0        2 
   8   chr8_40625788     ASom    C    T        0      0        2 
   8   chr8_40625788     HCab    C    T        1      2        2 
   8   chr8_40625788     HPrz    C    T        1      2        2 
   8   chr8_40625788     ZBoe    C    T        0      0        2 
   8   chr8_40625788     ZGre    C    T        0      0        2 
   8   chr8_40625788     ZHar    C    T        0      0        2 
   8   chr8_40625788   Sample    C    T        1      2        2 
   8   chr8_40625809     AAsi    C    G        0      0        2 
   8   chr8_40625809     AKia    C    G        0      0        2 
   8   chr8_40625809     AOna    C    G        0      0        2 
   8   chr8_40625809     ASom    C    G        0      0        2 
   8   chr8_40625809     HCab    C    G        1      2        2 
   8   chr8_40625809     HPrz    C    G        1      2        2 
   8   chr8_40625809     ZBoe    C    G        0      0        2 
   8   chr8_40625809     ZGre    C    G        0      0        2 
   8   chr8_40625809     ZHar    C    G        0      0        2 
   8   chr8_40625809   Sample    C    G        1      2        2 
   8   chr8_40631609     AAsi    G    A        0      0        2 
   8   chr8_40631609     AKia    G    A        0      0        2 
   8   chr8_40631609     AOna    G    A        0      0        2 
   8   chr8_40631609     ASom    G    A        0      0        2 
   8   chr8_40631609     HCab    G    A        1      2        2 
   8   chr8_40631609     HPrz    G    A        1      2        2 
   8   chr8_40631609     ZBoe    G    A        0      0        2 
   8   chr8_40631609     ZGre    G    A        0      0        2 
   8   chr8_40631609     ZHar    G    A        0      0        2 
   8   chr8_40631609   Sample    G    A        1      2        2 
   8   chr8_40654901     AAsi    A    G        0      0        2 
   8   chr8_40654901     AKia    A    G        0      0        2 
   8   chr8_40654901     AOna    A    G        0      0        2 
   8   chr8_40654901     ASom    A    G        0      0        2 
   8   chr8_40654901     HCab    A    G        1      2        2 
   8   chr8_40654901     HPrz    A    G        1      2        2 
   8   chr8_40654901     ZBoe    A    G        0      0        2 
   8   chr8_40654901     ZGre    A    G        0      0        2 
   8   chr8_40654901     ZHar    A    G        0      0        2 
   8   chr8_40654901   Sample    A    G        1      2        2 
   8   chr8_40658111     AAsi    C    A        0      0        2 
   8   chr8_40658111     AKia    C    A        0      0        2 
   8   chr8_40658111     AOna    C    A        0      0        2 
   8   chr8_40658111     ASom    C    A        0      0        2 
   8   chr8_40658111     HCab    C    A        1      2        2 
   8   chr8_40658111     HPrz    C    A        1      2        2 
   8   chr8_40658111     ZBoe    C    A        0      0        2 
   8   chr8_40658111     ZGre    C    A        0      0        2 
   8   chr8_40658111     ZHar    C    A        0      0        2 
   8   chr8_40658111   Sample    C    A        1      2        2 
   8   chr8_40666227     AAsi    C    T        0      0        2 
   8   chr8_40666227     AKia    C    T        1      2        2 
   8   chr8_40666227     AOna    C    T        1      2        2 
   8   chr8_40666227     ASom    C    T        0      0        2 
   8   chr8_40666227     HCab    C    T        0      0        2 
   8   chr8_40666227     HPrz    C    T        0      0        2 
   8   chr8_40666227     ZBoe    C    T        0      0        2 
   8   chr8_40666227     ZGre    C    T        0      0        2 
   8   chr8_40666227     ZHar    C    T        0      0        2 
   8   chr8_40666227   Sample    C    T        0      0        2 
   8   chr8_40751950     AAsi    A    G        0      0        2 
   8   chr8_40751950     AKia    A    G        1      2        2 
   8   chr8_40751950     AOna    A    G        0      0        2 
   8   chr8_40751950     ASom    A    G        0      0        2 
   8   chr8_40751950     HCab    A    G        0      0        2 
   8   chr8_40751950     HPrz    A    G        0      0        2 
   8   chr8_40751950     ZBoe    A    G        0      0        2 
   8   chr8_40751950     ZGre    A    G        0      0        2 
   8   chr8_40751950     ZHar    A    G        0      0        2 
   8   chr8_40751950   Sample    A    G        0      0        2 
   8   chr8_40767690     AAsi    T    A        0      0        2 
   8   chr8_40767690     AKia    T    A        1      2        2 
   8   chr8_40767690     AOna    T    A        1      2        2 
   8   chr8_40767690     ASom    T    A        0      0        2 
   8   chr8_40767690     HCab    T    A        0      0        2 
   8   chr8_40767690     HPrz    T    A        0      0        2 
   8   chr8_40767690     ZBoe    T    A        0      0        2 
   8   chr8_40767690     ZGre    T    A        0      0        2 
   8   chr8_40767690     ZHar    T    A        0      0        2 
   8   chr8_40767690   Sample    T    A        0      0        2 
   8   chr8_40768646     AAsi    T    C        0      0        2 
   8   chr8_40768646     AKia    T    C        0      0        2 
   8   chr8_40768646     AOna    T    C        0      0        2 
   8   chr8_40768646     ASom    T    C      0.5      1        2 
   8   chr8_40768646     HCab    T    C        0      0        2 
   8   chr8_40768646     HPrz    T    C        0      0        2 
   8   chr8_40768646     ZBoe    T    C        0      0        2 
   8   chr8_40768646     ZGre    T    C        0      0        2 
   8   chr8_40768646     ZHar    T    C        0      0        2 
   8   chr8_40768646   Sample    T    C        0      0        2 
   8   chr8_40782099     AAsi    T    A        0      0        2 
   8   chr8_40782099     AKia    T    A        0      0        2 
   8   chr8_40782099     AOna    T    A        0      0        2 
   8   chr8_40782099     ASom    T    A      0.5      1        2 
   8   chr8_40782099     HCab    T    A        0      0        2 
   8   chr8_40782099     HPrz    T    A        0      0        2 
   8   chr8_40782099     ZBoe    T    A        0      0        2 
   8   chr8_40782099     ZGre    T    A        0      0        2 
   8   chr8_40782099     ZHar    T    A        0      0        2 
   8   chr8_40782099   Sample    T    A        0      0        2 
   8   chr8_40782757     AAsi    A    G        1      2        2 
   8   chr8_40782757     AKia    A    G        0      0        2 
   8   chr8_40782757     AOna    A    G        0      0        2 
   8   chr8_40782757     ASom    A    G        0      0        2 
   8   chr8_40782757     HCab    A    G        0      0        2 
   8   chr8_40782757     HPrz    A    G        0      0        2 
   8   chr8_40782757     ZBoe    A    G        0      0        2 
   8   chr8_40782757     ZGre    A    G        0      0        2 
   8   chr8_40782757     ZHar    A    G        0      0        2 
   8   chr8_40782757   Sample    A    G        0      0        2 
   8   chr8_40783365     AAsi    A    T        0      0        2 
   8   chr8_40783365     AKia    A    T        0      0        2 
   8   chr8_40783365     AOna    A    T        0      0        2 
   8   chr8_40783365     ASom    A    T        0      0        2 
   8   chr8_40783365     HCab    A    T        1      2        2 
   8   chr8_40783365     HPrz    A    T        1      2        2 
   8   chr8_40783365     ZBoe    A    T        0      0        2 
   8   chr8_40783365     ZGre    A    T        0      0        2 
   8   chr8_40783365     ZHar    A    T        0      0        2 
   8   chr8_40783365   Sample    A    T        1      2        2 
   8   chr8_40793415     AAsi    C    A        0      0        2 
   8   chr8_40793415     AKia    C    A        0      0        2 
   8   chr8_40793415     AOna    C    A        0      0        2 
   8   chr8_40793415     ASom    C    A        0      0        2 
   8   chr8_40793415     HCab    C    A        0      0        2 
   8   chr8_40793415     HPrz    C    A        0      0        2 
   8   chr8_40793415     ZBoe    C    A        0      0        2 
   8   chr8_40793415     ZGre    C    A        1      2        2 
   8   chr8_40793415     ZHar    C    A        0      0        2 
   8   chr8_40793415   Sample    C    A        0      0        2 
   8   chr8_40796778     AAsi    G    C        0      0        2 
   8   chr8_40796778     AKia    G    C        0      0        2 
   8   chr8_40796778     AOna    G    C        0      0        2 
   8   chr8_40796778     ASom    G    C        0      0        2 
   8   chr8_40796778     HCab    G    C        1      2        2 
   8   chr8_40796778     HPrz    G    C        1      2        2 
   8   chr8_40796778     ZBoe    G    C        0      0        2 
   8   chr8_40796778     ZGre    G    C        0      0        2 
   8   chr8_40796778     ZHar    G    C        0      0        2 
   8   chr8_40796778   Sample    G    C        1      2        2 
   8   chr8_40797910     AAsi    T    C        0      0        2 
   8   chr8_40797910     AKia    T    C        0      0        2 
   8   chr8_40797910     AOna    T    C        0      0        2 
   8   chr8_40797910     ASom    T    C        0      0        2 
   8   chr8_40797910     HCab    T    C        0      0        2 
   8   chr8_40797910     HPrz    T    C        0      0        2 
   8   chr8_40797910     ZBoe    T    C      0.5      1        2 
   8   chr8_40797910     ZGre    T    C        0      0        2 
   8   chr8_40797910     ZHar    T    C        0      0        2 
   8   chr8_40797910   Sample    T    C        0      0        2 
   8   chr8_40819272     AAsi    A    G        0      0        2 
   8   chr8_40819272     AKia    A    G        0      0        2 
   8   chr8_40819272     AOna    A    G        0      0        2 
   8   chr8_40819272     ASom    A    G        0      0        2 
   8   chr8_40819272     HCab    A    G        0      0        2 
   8   chr8_40819272     HPrz    A    G        0      0        2 
   8   chr8_40819272     ZBoe    A    G      0.5      1        2 
   8   chr8_40819272     ZGre    A    G        0      0        2 
   8   chr8_40819272     ZHar    A    G        0      0        2 
   8   chr8_40819272   Sample    A    G        0      0        2 
   8   chr8_40830740     AAsi    A    G        0      0        2 
   8   chr8_40830740     AKia    A    G        0      0        2 
   8   chr8_40830740     AOna    A    G        0      0        2 
   8   chr8_40830740     ASom    A    G        0      0        2 
   8   chr8_40830740     HCab    A    G        1      2        2 
   8   chr8_40830740     HPrz    A    G        1      2        2 
   8   chr8_40830740     ZBoe    A    G        0      0        2 
   8   chr8_40830740     ZGre    A    G        0      0        2 
   8   chr8_40830740     ZHar    A    G        0      0        2 
   8   chr8_40830740   Sample    A    G        1      2        2 
   8   chr8_40844013     AAsi    C    T        0      0        2 
   8   chr8_40844013     AKia    C    T        0      0        2 
   8   chr8_40844013     AOna    C    T        0      0        2 
   8   chr8_40844013     ASom    C    T        0      0        2 
   8   chr8_40844013     HCab    C    T      0.5      1        2 
   8   chr8_40844013     HPrz    C    T        0      0        2 
   8   chr8_40844013     ZBoe    C    T        0      0        2 
   8   chr8_40844013     ZGre    C    T        0      0        2 
   8   chr8_40844013     ZHar    C    T        0      0        2 
   8   chr8_40844013   Sample    C    T        0      0        2 
   8   chr8_40860766     AAsi    A    G        0      0        2 
   8   chr8_40860766     AKia    A    G        0      0        2 
   8   chr8_40860766     AOna    A    G        0      0        2 
   8   chr8_40860766     ASom    A    G        0      0        2 
   8   chr8_40860766     HCab    A    G        0      0        2 
   8   chr8_40860766     HPrz    A    G      0.5      1        2 
   8   chr8_40860766     ZBoe    A    G        0      0        2 
   8   chr8_40860766     ZGre    A    G        0      0        2 
   8   chr8_40860766     ZHar    A    G        0      0        2 
   8   chr8_40860766   Sample    A    G        0      0        2 
   8   chr8_40862257     AAsi    A    G        0      0        2 
   8   chr8_40862257     AKia    A    G        0      0        2 
   8   chr8_40862257     AOna    A    G      0.5      1        2 
   8   chr8_40862257     ASom    A    G        0      0        2 
   8   chr8_40862257     HCab    A    G        0      0        2 
   8   chr8_40862257     HPrz    A    G        0      0        2 
   8   chr8_40862257     ZBoe    A    G        0      0        2 
   8   chr8_40862257     ZGre    A    G        0      0        2 
   8   chr8_40862257     ZHar    A    G        0      0        2 
   8   chr8_40862257   Sample    A    G        0      0        2 
   8   chr8_40877908     AAsi    G    A        0      0        2 
   8   chr8_40877908     AKia    G    A        0      0        2 
   8   chr8_40877908     AOna    G    A        0      0        2 
   8   chr8_40877908     ASom    G    A        0      0        2 
   8   chr8_40877908     HCab    G    A        1      2        2 
   8   chr8_40877908     HPrz    G    A        1      2        2 
   8   chr8_40877908     ZBoe    G    A        0      0        2 
   8   chr8_40877908     ZGre    G    A        0      0        2 
   8   chr8_40877908     ZHar    G    A        0      0        2 
   8   chr8_40877908   Sample    G    A        1      2        2 
   8   chr8_40879021     AAsi    A    G        0      0        2 
   8   chr8_40879021     AKia    A    G        0      0        2 
   8   chr8_40879021     AOna    A    G        0      0        2 
   8   chr8_40879021     ASom    A    G        0      0        2 
   8   chr8_40879021     HCab    A    G        1      2        2 
   8   chr8_40879021     HPrz    A    G        1      2        2 
   8   chr8_40879021     ZBoe    A    G        0      0        2 
   8   chr8_40879021     ZGre    A    G        0      0        2 
   8   chr8_40879021     ZHar    A    G        0      0        2 
   8   chr8_40879021   Sample    A    G        1      2        2 
   8   chr8_40879501     AAsi    T    C        1      2        2 
   8   chr8_40879501     AKia    T    C        0      0        2 
   8   chr8_40879501     AOna    T    C        0      0        2 
   8   chr8_40879501     ASom    T    C        0      0        2 
   8   chr8_40879501     HCab    T    C        0      0        2 
   8   chr8_40879501     HPrz    T    C        0      0        2 
   8   chr8_40879501     ZBoe    T    C        0      0        2 
   8   chr8_40879501     ZGre    T    C        0      0        2 
   8   chr8_40879501     ZHar    T    C        0      0        2 
   8   chr8_40879501   Sample    T    C        0      0        2 
   8   chr8_40883319     AAsi    A    G        0      0        2 
   8   chr8_40883319     AKia    A    G        0      0        2 
   8   chr8_40883319     AOna    A    G        0      0        2 
   8   chr8_40883319     ASom    A    G        0      0        2 
   8   chr8_40883319     HCab    A    G        0      0        2 
   8   chr8_40883319     HPrz    A    G        0      0        2 
   8   chr8_40883319     ZBoe    A    G      0.5      1        2 
   8   chr8_40883319     ZGre    A    G        1      2        2 
   8   chr8_40883319     ZHar    A    G        0      0        2 
   8   chr8_40883319   Sample    A    G        0      0        2 
   8   chr8_40883526     AAsi    C    G        0      0        2 
   8   chr8_40883526     AKia    C    G        0      0        2 
   8   chr8_40883526     AOna    C    G        0      0        2 
   8   chr8_40883526     ASom    C    G        0      0        2 
   8   chr8_40883526     HCab    C    G        1      2        2 
   8   chr8_40883526     HPrz    C    G        1      2        2 
   8   chr8_40883526     ZBoe    C    G        0      0        2 
   8   chr8_40883526     ZGre    C    G        0      0        2 
   8   chr8_40883526     ZHar    C    G        0      0        2 
   8   chr8_40883526   Sample    C    G        1      2        2 
   8   chr8_40886140     AAsi    G    T        0      0        2 
   8   chr8_40886140     AKia    G    T        0      0        2 
   8   chr8_40886140     AOna    G    T        0      0        2 
   8   chr8_40886140     ASom    G    T        0      0        2 
   8   chr8_40886140     HCab    G    T        1      2        2 
   8   chr8_40886140     HPrz    G    T        1      2        2 
   8   chr8_40886140     ZBoe    G    T        0      0        2 
   8   chr8_40886140     ZGre    G    T        0      0        2 
   8   chr8_40886140     ZHar    G    T        0      0        2 
   8   chr8_40886140   Sample    G    T        1      2        2 
   8   chr8_40886372     AAsi    A    G        0      0        2 
   8   chr8_40886372     AKia    A    G        0      0        2 
   8   chr8_40886372     AOna    A    G        0      0        2 
   8   chr8_40886372     ASom    A    G        0      0        2 
   8   chr8_40886372     HCab    A    G        0      0        2 
   8   chr8_40886372     HPrz    A    G        0      0        2 
   8   chr8_40886372     ZBoe    A    G        0      0        2 
   8   chr8_40886372     ZGre    A    G        1      2        2 
   8   chr8_40886372     ZHar    A    G        0      0        2 
   8   chr8_40886372   Sample    A    G        0      0        2 
   8   chr8_40889285     AAsi    T    C        0      0        2 
   8   chr8_40889285     AKia    T    C        0      0        2 
   8   chr8_40889285     AOna    T    C        0      0        2 
   8   chr8_40889285     ASom    T    C        0      0        2 
   8   chr8_40889285     HCab    T    C        1      2        2 
   8   chr8_40889285     HPrz    T    C        1      2        2 
   8   chr8_40889285     ZBoe    T    C        0      0        2 
   8   chr8_40889285     ZGre    T    C        0      0        2 
   8   chr8_40889285     ZHar    T    C        0      0        2 
   8   chr8_40889285   Sample    T    C        1      2        2 
   8   chr8_40890305     AAsi    G    A        0      0        2 
   8   chr8_40890305     AKia    G    A        0      0        2 
   8   chr8_40890305     AOna    G    A      0.5      1        2 
   8   chr8_40890305     ASom    G    A        0      0        2 
   8   chr8_40890305     HCab    G    A        0      0        2 
   8   chr8_40890305     HPrz    G    A        0      0        2 
   8   chr8_40890305     ZBoe    G    A        0      0        2 
   8   chr8_40890305     ZGre    G    A        0      0        2 
   8   chr8_40890305     ZHar    G    A        0      0        2 
   8   chr8_40890305   Sample    G    A        0      0        2 
   8   chr8_40892253     AAsi    A    G        0      0        2 
   8   chr8_40892253     AKia    A    G        0      0        2 
   8   chr8_40892253     AOna    A    G      0.5      1        2 
   8   chr8_40892253     ASom    A    G        0      0        2 
   8   chr8_40892253     HCab    A    G        0      0        2 
   8   chr8_40892253     HPrz    A    G        0      0        2 
   8   chr8_40892253     ZBoe    A    G        0      0        2 
   8   chr8_40892253     ZGre    A    G        0      0        2 
   8   chr8_40892253     ZHar    A    G        0      0        2 
   8   chr8_40892253   Sample    A    G        0      0        2 
   8   chr8_40906431     AAsi    C    A        0      0        2 
   8   chr8_40906431     AKia    C    A        0      0        2 
   8   chr8_40906431     AOna    C    A        0      0        2 
   8   chr8_40906431     ASom    C    A        0      0        2 
   8   chr8_40906431     HCab    C    A        0      0        2 
   8   chr8_40906431     HPrz    C    A        0      0        2 
   8   chr8_40906431     ZBoe    C    A      0.5      1        2 
   8   chr8_40906431     ZGre    C    A        0      0        2 
   8   chr8_40906431     ZHar    C    A        0      0        2 
   8   chr8_40906431   Sample    C    A        0      0        2 
   8   chr8_40912576     AAsi    A    G        1      2        2 
   8   chr8_40912576     AKia    A    G        1      2        2 
   8   chr8_40912576     AOna    A    G      0.5      1        2 
   8   chr8_40912576     ASom    A    G        1      2        2 
   8   chr8_40912576     HCab    A    G        0      0        2 
   8   chr8_40912576     HPrz    A    G        0      0        2 
   8   chr8_40912576     ZBoe    A    G        0      0        2 
   8   chr8_40912576     ZGre    A    G        0      0        2 
   8   chr8_40912576     ZHar    A    G        0      0        2 
   8   chr8_40912576   Sample    A    G        0      0        2 
   8   chr8_40916956     AAsi    A    T        0      0        2 
   8   chr8_40916956     AKia    A    T        0      0        2 
   8   chr8_40916956     AOna    A    T        0      0        2 
   8   chr8_40916956     ASom    A    T        0      0        2 
   8   chr8_40916956     HCab    A    T        1      2        2 
   8   chr8_40916956     HPrz    A    T        1      2        2 
   8   chr8_40916956     ZBoe    A    T        0      0        2 
   8   chr8_40916956     ZGre    A    T        0      0        2 
   8   chr8_40916956     ZHar    A    T        0      0        2 
   8   chr8_40916956   Sample    A    T        1      2        2 
   8   chr8_40925769     AAsi    G    T        0      0        2 
   8   chr8_40925769     AKia    G    T        0      0        2 
   8   chr8_40925769     AOna    G    T        0      0        2 
   8   chr8_40925769     ASom    G    T        0      0        2 
   8   chr8_40925769     HCab    G    T        1      2        2 
   8   chr8_40925769     HPrz    G    T        1      2        2 
   8   chr8_40925769     ZBoe    G    T        0      0        2 
   8   chr8_40925769     ZGre    G    T        0      0        2 
   8   chr8_40925769     ZHar    G    T        0      0        2 
   8   chr8_40925769   Sample    G    T        1      2        2 
   8   chr8_40930360     AAsi    C    T        0      0        2 
   8   chr8_40930360     AKia    C    T        0      0        2 
   8   chr8_40930360     AOna    C    T        0      0        2 
   8   chr8_40930360     ASom    C    T        0      0        2 
   8   chr8_40930360     HCab    C    T        1      2        2 
   8   chr8_40930360     HPrz    C    T        1      2        2 
   8   chr8_40930360     ZBoe    C    T        0      0        2 
   8   chr8_40930360     ZGre    C    T        0      0        2 
   8   chr8_40930360     ZHar    C    T        0      0        2 
   8   chr8_40930360   Sample    C    T        0      0        2 
   8   chr8_40934951     AAsi    A    G        0      0        2 
   8   chr8_40934951     AKia    A    G        0      0        2 
   8   chr8_40934951     AOna    A    G        0      0        2 
   8   chr8_40934951     ASom    A    G        0      0        2 
   8   chr8_40934951     HCab    A    G        1      2        2 
   8   chr8_40934951     HPrz    A    G        1      2        2 
   8   chr8_40934951     ZBoe    A    G        0      0        2 
   8   chr8_40934951     ZGre    A    G        0      0        2 
   8   chr8_40934951     ZHar    A    G        0      0        2 
   8   chr8_40934951   Sample    A    G        1      2        2 
   8   chr8_40938673     AAsi    T    C        1      2        2 
   8   chr8_40938673     AKia    T    C        0      0        2 
   8   chr8_40938673     AOna    T    C        0      0        2 
   8   chr8_40938673     ASom    T    C        0      0        2 
   8   chr8_40938673     HCab    T    C        0      0        2 
   8   chr8_40938673     HPrz    T    C        0      0        2 
   8   chr8_40938673     ZBoe    T    C        0      0        2 
   8   chr8_40938673     ZGre    T    C        0      0        2 
   8   chr8_40938673     ZHar    T    C        0      0        2 
   8   chr8_40938673   Sample    T    C        0      0        2 
   8   chr8_40942091     AAsi    G    T        0      0        2 
   8   chr8_40942091     AKia    G    T        0      0        2 
   8   chr8_40942091     AOna    G    T        0      0        2 
   8   chr8_40942091     ASom    G    T        0      0        2 
   8   chr8_40942091     HCab    G    T        0      0        2 
   8   chr8_40942091     HPrz    G    T      0.5      1        2 
   8   chr8_40942091     ZBoe    G    T        0      0        2 
   8   chr8_40942091     ZGre    G    T        0      0        2 
   8   chr8_40942091     ZHar    G    T        0      0        2 
   8   chr8_40942091   Sample    G    T        0      0        2 
   8   chr8_40944176     AAsi    G    T        0      0        2 
   8   chr8_40944176     AKia    G    T        0      0        2 
   8   chr8_40944176     AOna    G    T        0      0        2 
   8   chr8_40944176     ASom    G    T        0      0        2 
   8   chr8_40944176     HCab    G    T        0      0        2 
   8   chr8_40944176     HPrz    G    T        0      0        2 
   8   chr8_40944176     ZBoe    G    T        0      0        2 
   8   chr8_40944176     ZGre    G    T        1      2        2 
   8   chr8_40944176     ZHar    G    T        0      0        2 
   8   chr8_40944176   Sample    G    T        0      0        2 
   8   chr8_40945167     AAsi    A    G        0      0        2 
   8   chr8_40945167     AKia    A    G        0      0        2 
   8   chr8_40945167     AOna    A    G      0.5      1        2 
   8   chr8_40945167     ASom    A    G        0      0        2 
   8   chr8_40945167     HCab    A    G        0      0        2 
   8   chr8_40945167     HPrz    A    G        0      0        2 
   8   chr8_40945167     ZBoe    A    G        0      0        2 
   8   chr8_40945167     ZGre    A    G        0      0        2 
   8   chr8_40945167     ZHar    A    G        0      0        2 
   8   chr8_40945167   Sample    A    G        0      0        2 
   8   chr8_40964669     AAsi    C    T        0      0        2 
   8   chr8_40964669     AKia    C    T        1      2        2 
   8   chr8_40964669     AOna    C    T        0      0        2 
   8   chr8_40964669     ASom    C    T        0      0        2 
   8   chr8_40964669     HCab    C    T        0      0        2 
   8   chr8_40964669     HPrz    C    T        0      0        2 
   8   chr8_40964669     ZBoe    C    T        0      0        2 
   8   chr8_40964669     ZGre    C    T        0      0        2 
   8   chr8_40964669     ZHar    C    T        0      0        2 
   8   chr8_40964669   Sample    C    T        0      0        2 
   8   chr8_40968253     AAsi    G    C        0      0        2 
   8   chr8_40968253     AKia    G    C        0      0        2 
   8   chr8_40968253     AOna    G    C        0      0        2 
   8   chr8_40968253     ASom    G    C        0      0        2 
   8   chr8_40968253     HCab    G    C        1      2        2 
   8   chr8_40968253     HPrz    G    C        1      2        2 
   8   chr8_40968253     ZBoe    G    C        0      0        2 
   8   chr8_40968253     ZGre    G    C        0      0        2 
   8   chr8_40968253     ZHar    G    C        0      0        2 
   8   chr8_40968253   Sample    G    C        1      2        2 
   8   chr8_40970627     AAsi    G    A        0      0        2 
   8   chr8_40970627     AKia    G    A        1      2        2 
   8   chr8_40970627     AOna    G    A        1      2        2 
   8   chr8_40970627     ASom    G    A        0      0        2 
   8   chr8_40970627     HCab    G    A        0      0        2 
   8   chr8_40970627     HPrz    G    A        0      0        2 
   8   chr8_40970627     ZBoe    G    A        0      0        2 
   8   chr8_40970627     ZGre    G    A        0      0        2 
   8   chr8_40970627     ZHar    G    A        0      0        2 
   8   chr8_40970627   Sample    G    A        0      0        2 
   8   chr8_40971120     AAsi    T    C        0      0        2 
   8   chr8_40971120     AKia    T    C        0      0        2 
   8   chr8_40971120     AOna    T    C        0      0        2 
   8   chr8_40971120     ASom    T    C        0      0        2 
   8   chr8_40971120     HCab    T    C        0      0        2 
   8   chr8_40971120     HPrz    T    C        0      0        2 
   8   chr8_40971120     ZBoe    T    C        0      0        2 
   8   chr8_40971120     ZGre    T    C        1      2        2 
   8   chr8_40971120     ZHar    T    C        0      0        2 
   8   chr8_40971120   Sample    T    C        0      0        2 
   8   chr8_40972421     AAsi    A    C        0      0        2 
   8   chr8_40972421     AKia    A    C        1      2        2 
   8   chr8_40972421     AOna    A    C        0      0        2 
   8   chr8_40972421     ASom    A    C        0      0        2 
   8   chr8_40972421     HCab    A    C        0      0        2 
   8   chr8_40972421     HPrz    A    C        0      0        2 
   8   chr8_40972421     ZBoe    A    C        0      0        2 
   8   chr8_40972421     ZGre    A    C        0      0        2 
   8   chr8_40972421     ZHar    A    C        0      0        2 
   8   chr8_40972421   Sample    A    C        0      0        2 
   8   chr8_40973460     AAsi    C    A        1      2        2 
   8   chr8_40973460     AKia    C    A        0      0        2 
   8   chr8_40973460     AOna    C    A        0      0        2 
   8   chr8_40973460     ASom    C    A        1      2        2 
   8   chr8_40973460     HCab    C    A        0      0        2 
   8   chr8_40973460     HPrz    C    A        0      0        2 
   8   chr8_40973460     ZBoe    C    A        0      0        2 
   8   chr8_40973460     ZGre    C    A        0      0        2 
   8   chr8_40973460     ZHar    C    A        0      0        2 
   8   chr8_40973460   Sample    C    A        0      0        2 
   8   chr8_40975925     AAsi    A    G        0      0        2 
   8   chr8_40975925     AKia    A    G        0      0        2 
   8   chr8_40975925     AOna    A    G        0      0        2 
   8   chr8_40975925     ASom    A    G        0      0        2 
   8   chr8_40975925     HCab    A    G        0      0        2 
   8   chr8_40975925     HPrz    A    G        0      0        2 
   8   chr8_40975925     ZBoe    A    G      0.5      1        2 
   8   chr8_40975925     ZGre    A    G        0      0        2 
   8   chr8_40975925     ZHar    A    G        0      0        2 
   8   chr8_40975925   Sample    A    G        0      0        2 
   8   chr8_40979951     AAsi    G    C        0      0        2 
   8   chr8_40979951     AKia    G    C        0      0        2 
   8   chr8_40979951     AOna    G    C        0      0        2 
   8   chr8_40979951     ASom    G    C        0      0        2 
   8   chr8_40979951     HCab    G    C        0      0        2 
   8   chr8_40979951     HPrz    G    C        0      0        2 
   8   chr8_40979951     ZBoe    G    C        1      2        2 
   8   chr8_40979951     ZGre    G    C        0      0        2 
   8   chr8_40979951     ZHar    G    C        0      0        2 
   8   chr8_40979951   Sample    G    C        0      0        2 
   8   chr8_40989803     AAsi    A    G        1      2        2 
   8   chr8_40989803     AKia    A    G        1      2        2 
   8   chr8_40989803     AOna    A    G      0.5      1        2 
   8   chr8_40989803     ASom    A    G        1      2        2 
   8   chr8_40989803     HCab    A    G        0      0        2 
   8   chr8_40989803     HPrz    A    G        0      0        2 
   8   chr8_40989803     ZBoe    A    G        0      0        2 
   8   chr8_40989803     ZGre    A    G        0      0        2 
   8   chr8_40989803     ZHar    A    G        0      0        2 
   8   chr8_40989803   Sample    A    G        0      0        2 
   8   chr8_40992760     AAsi    A    G        0      0        2 
   8   chr8_40992760     AKia    A    G        1      2        2 
   8   chr8_40992760     AOna    A    G        0      0        2 
   8   chr8_40992760     ASom    A    G        0      0        2 
   8   chr8_40992760     HCab    A    G        0      0        2 
   8   chr8_40992760     HPrz    A    G        0      0        2 
   8   chr8_40992760     ZBoe    A    G        0      0        2 
   8   chr8_40992760     ZGre    A    G        0      0        2 
   8   chr8_40992760     ZHar    A    G        0      0        2 
   8   chr8_40992760   Sample    A    G        0      0        2 
   8   chr8_40992965     AAsi    T    A        0      0        2 
   8   chr8_40992965     AKia    T    A        0      0        2 
   8   chr8_40992965     AOna    T    A        0      0        2 
   8   chr8_40992965     ASom    T    A        0      0        2 
   8   chr8_40992965     HCab    T    A        1      2        2 
   8   chr8_40992965     HPrz    T    A        1      2        2 
   8   chr8_40992965     ZBoe    T    A        0      0        2 
   8   chr8_40992965     ZGre    T    A        0      0        2 
   8   chr8_40992965     ZHar    T    A        0      0        2 
   8   chr8_40992965   Sample    T    A        1      2        2 
   8   chr8_40994833     AAsi    A    G        0      0        2 
   8   chr8_40994833     AKia    A    G        0      0        2 
   8   chr8_40994833     AOna    A    G      0.5      1        2 
   8   chr8_40994833     ASom    A    G        0      0        2 
   8   chr8_40994833     HCab    A    G        0      0        2 
   8   chr8_40994833     HPrz    A    G        0      0        2 
   8   chr8_40994833     ZBoe    A    G        0      0        2 
   8   chr8_40994833     ZGre    A    G        0      0        2 
   8   chr8_40994833     ZHar    A    G        0      0        2 
   8   chr8_40994833   Sample    A    G        0      0        2 
   8   chr8_40998071     AAsi    A    T        0      0        2 
   8   chr8_40998071     AKia    A    T        0      0        2 
   8   chr8_40998071     AOna    A    T        0      0        2 
   8   chr8_40998071     ASom    A    T        0      0        2 
   8   chr8_40998071     HCab    A    T        1      2        2 
   8   chr8_40998071     HPrz    A    T        1      2        2 
   8   chr8_40998071     ZBoe    A    T        0      0        2 
   8   chr8_40998071     ZGre    A    T        0      0        2 
   8   chr8_40998071     ZHar    A    T        0      0        2 
   8   chr8_40998071   Sample    A    T        1      2        2 
   8   chr8_41017557     AAsi    T    C        0      0        2 
   8   chr8_41017557     AKia    T    C        0      0        2 
   8   chr8_41017557     AOna    T    C        0      0        2 
   8   chr8_41017557     ASom    T    C        0      0        2 
   8   chr8_41017557     HCab    T    C        1      2        2 
   8   chr8_41017557     HPrz    T    C        1      2        2 
   8   chr8_41017557     ZBoe    T    C        0      0        2 
   8   chr8_41017557     ZGre    T    C        0      0        2 
   8   chr8_41017557     ZHar    T    C        0      0        2 
   8   chr8_41017557   Sample    T    C        1      2        2 
   8   chr8_41029051     AAsi    T    C        0      0        2 
   8   chr8_41029051     AKia    T    C        0      0        2 
   8   chr8_41029051     AOna    T    C        0      0        2 
   8   chr8_41029051     ASom    T    C        0      0        2 
   8   chr8_41029051     HCab    T    C        0      0        2 
   8   chr8_41029051     HPrz    T    C        0      0        2 
   8   chr8_41029051     ZBoe    T    C        0      0        2 
   8   chr8_41029051     ZGre    T    C        1      2        2 
   8   chr8_41029051     ZHar    T    C        0      0        2 
   8   chr8_41029051   Sample    T    C        0      0        2 
   8   chr8_41055278     AAsi    A    G        0      0        2 
   8   chr8_41055278     AKia    A    G        0      0        2 
   8   chr8_41055278     AOna    A    G        0      0        2 
   8   chr8_41055278     ASom    A    G        0      0        2 
   8   chr8_41055278     HCab    A    G        1      2        2 
   8   chr8_41055278     HPrz    A    G        1      2        2 
   8   chr8_41055278     ZBoe    A    G        0      0        2 
   8   chr8_41055278     ZGre    A    G        0      0        2 
   8   chr8_41055278     ZHar    A    G        0      0        2 
   8   chr8_41055278   Sample    A    G        1      2        2 
   8   chr8_41057418     AAsi    G    C        0      0        2 
   8   chr8_41057418     AKia    G    C        0      0        2 
   8   chr8_41057418     AOna    G    C        0      0        2 
   8   chr8_41057418     ASom    G    C        0      0        2 
   8   chr8_41057418     HCab    G    C        1      2        2 
   8   chr8_41057418     HPrz    G    C        1      2        2 
   8   chr8_41057418     ZBoe    G    C        0      0        2 
   8   chr8_41057418     ZGre    G    C        0      0        2 
   8   chr8_41057418     ZHar    G    C        0      0        2 
   8   chr8_41057418   Sample    G    C        1      2        2 
   8   chr8_41058044     AAsi    A    C        0      0        2 
   8   chr8_41058044     AKia    A    C        0      0        2 
   8   chr8_41058044     AOna    A    C        0      0        2 
   8   chr8_41058044     ASom    A    C        0      0        2 
   8   chr8_41058044     HCab    A    C        0      0        2 
   8   chr8_41058044     HPrz    A    C        0      0        2 
   8   chr8_41058044     ZBoe    A    C        0      0        2 
   8   chr8_41058044     ZGre    A    C        1      2        2 
   8   chr8_41058044     ZHar    A    C        0      0        2 
   8   chr8_41058044   Sample    A    C        0      0        2 
   8   chr8_41060845     AAsi    A    G        0      0        2 
   8   chr8_41060845     AKia    A    G        1      2        2 
   8   chr8_41060845     AOna    A    G      0.5      1        2 
   8   chr8_41060845     ASom    A    G        0      0        2 
   8   chr8_41060845     HCab    A    G        0      0        2 
   8   chr8_41060845     HPrz    A    G        0      0        2 
   8   chr8_41060845     ZBoe    A    G        0      0        2 
   8   chr8_41060845     ZGre    A    G        0      0        2 
   8   chr8_41060845     ZHar    A    G        0      0        2 
   8   chr8_41060845   Sample    A    G        0      0        2 
   8   chr8_41072858     AAsi    G    A        0      0        2 
   8   chr8_41072858     AKia    G    A        0      0        2 
   8   chr8_41072858     AOna    G    A        0      0        2 
   8   chr8_41072858     ASom    G    A      0.5      1        2 
   8   chr8_41072858     HCab    G    A        0      0        2 
   8   chr8_41072858     HPrz    G    A        0      0        2 
   8   chr8_41072858     ZBoe    G    A        0      0        2 
   8   chr8_41072858     ZGre    G    A        0      0        2 
   8   chr8_41072858     ZHar    G    A        0      0        2 
   8   chr8_41072858   Sample    G    A        0      0        2 
   8   chr8_41073701     AAsi    A    G        0      0        2 
   8   chr8_41073701     AKia    A    G        0      0        2 
   8   chr8_41073701     AOna    A    G        0      0        2 
   8   chr8_41073701     ASom    A    G        0      0        2 
   8   chr8_41073701     HCab    A    G        0      0        2 
   8   chr8_41073701     HPrz    A    G        0      0        2 
   8   chr8_41073701     ZBoe    A    G      0.5      1        2 
   8   chr8_41073701     ZGre    A    G        0      0        2 
   8   chr8_41073701     ZHar    A    G        0      0        2 
   8   chr8_41073701   Sample    A    G        0      0        2 
   8   chr8_41088124     AAsi    T    C        0      0        2 
   8   chr8_41088124     AKia    T    C        0      0        2 
   8   chr8_41088124     AOna    T    C        0      0        2 
   8   chr8_41088124     ASom    T    C      0.5      1        2 
   8   chr8_41088124     HCab    T    C        0      0        2 
   8   chr8_41088124     HPrz    T    C        0      0        2 
   8   chr8_41088124     ZBoe    T    C        0      0        2 
   8   chr8_41088124     ZGre    T    C        0      0        2 
   8   chr8_41088124     ZHar    T    C        0      0        2 
   8   chr8_41088124   Sample    T    C        0      0        2 
   8   chr8_41088937     AAsi    T    C        0      0        2 
   8   chr8_41088937     AKia    T    C        0      0        2 
   8   chr8_41088937     AOna    T    C        0      0        2 
   8   chr8_41088937     ASom    T    C        0      0        2 
   8   chr8_41088937     HCab    T    C        0      0        2 
   8   chr8_41088937     HPrz    T    C        0      0        2 
   8   chr8_41088937     ZBoe    T    C        0      0        2 
   8   chr8_41088937     ZGre    T    C        0      0        2 
   8   chr8_41088937     ZHar    T    C        1      2        2 
   8   chr8_41088937   Sample    T    C        0      0        2 
   8   chr8_41091671     AAsi    T    C        0      0        2 
   8   chr8_41091671     AKia    T    C        0      0        2 
   8   chr8_41091671     AOna    T    C        0      0        2 
   8   chr8_41091671     ASom    T    C        0      0        2 
   8   chr8_41091671     HCab    T    C        1      2        2 
   8   chr8_41091671     HPrz    T    C        1      2        2 
   8   chr8_41091671     ZBoe    T    C        0      0        2 
   8   chr8_41091671     ZGre    T    C        0      0        2 
   8   chr8_41091671     ZHar    T    C        0      0        2 
   8   chr8_41091671   Sample    T    C        1      2        2 
   8   chr8_41091957     AAsi    A    G        0      0        2 
   8   chr8_41091957     AKia    A    G        0      0        2 
   8   chr8_41091957     AOna    A    G        0      0        2 
   8   chr8_41091957     ASom    A    G        0      0        2 
   8   chr8_41091957     HCab    A    G        1      2        2 
   8   chr8_41091957     HPrz    A    G        1      2        2 
   8   chr8_41091957     ZBoe    A    G        0      0        2 
   8   chr8_41091957     ZGre    A    G        1      2        2 
   8   chr8_41091957     ZHar    A    G        0      0        2 
   8   chr8_41091957   Sample    A    G        1      2        2 
   8   chr8_41103286     AAsi    G    C        0      0        2 
   8   chr8_41103286     AKia    G    C        0      0        2 
   8   chr8_41103286     AOna    G    C        0      0        2 
   8   chr8_41103286     ASom    G    C        0      0        2 
   8   chr8_41103286     HCab    G    C        1      2        2 
   8   chr8_41103286     HPrz    G    C        1      2        2 
   8   chr8_41103286     ZBoe    G    C        0      0        2 
   8   chr8_41103286     ZGre    G    C        0      0        2 
   8   chr8_41103286     ZHar    G    C        0      0        2 
   8   chr8_41103286   Sample    G    C        1      2        2 
   8   chr8_41106173     AAsi    A    G        0      0        2 
   8   chr8_41106173     AKia    A    G        0      0        2 
   8   chr8_41106173     AOna    A    G        0      0        2 
   8   chr8_41106173     ASom    A    G        0      0        2 
   8   chr8_41106173     HCab    A    G        1      2        2 
   8   chr8_41106173     HPrz    A    G      0.5      1        2 
   8   chr8_41106173     ZBoe    A    G        0      0        2 
   8   chr8_41106173     ZGre    A    G        0      0        2 
   8   chr8_41106173     ZHar    A    G        0      0        2 
   8   chr8_41106173   Sample    A    G        1      2        2 
   8   chr8_41112065     AAsi    C    T        0      0        2 
   8   chr8_41112065     AKia    C    T        0      0        2 
   8   chr8_41112065     AOna    C    T        0      0        2 
   8   chr8_41112065     ASom    C    T        0      0        2 
   8   chr8_41112065     HCab    C    T        1      2        2 
   8   chr8_41112065     HPrz    C    T        1      2        2 
   8   chr8_41112065     ZBoe    C    T        0      0        2 
   8   chr8_41112065     ZGre    C    T        0      0        2 
   8   chr8_41112065     ZHar    C    T        0      0        2 
   8   chr8_41112065   Sample    C    T        1      2        2 
   8   chr8_41112338     AAsi    T    C        0      0        2 
   8   chr8_41112338     AKia    T    C        0      0        2 
   8   chr8_41112338     AOna    T    C        0      0        2 
   8   chr8_41112338     ASom    T    C        0      0        2 
   8   chr8_41112338     HCab    T    C      0.5      1        2 
   8   chr8_41112338     HPrz    T    C      0.5      1        2 
   8   chr8_41112338     ZBoe    T    C        0      0        2 
   8   chr8_41112338     ZGre    T    C        0      0        2 
   8   chr8_41112338     ZHar    T    C        0      0        2 
   8   chr8_41112338   Sample    T    C        1      2        2 
   8   chr8_41113453     AAsi    T    G        0      0        2 
   8   chr8_41113453     AKia    T    G        0      0        2 
   8   chr8_41113453     AOna    T    G        0      0        2 
   8   chr8_41113453     ASom    T    G        0      0        2 
   8   chr8_41113453     HCab    T    G        0      0        2 
   8   chr8_41113453     HPrz    T    G      0.5      1        2 
   8   chr8_41113453     ZBoe    T    G        0      0        2 
   8   chr8_41113453     ZGre    T    G        0      0        2 
   8   chr8_41113453     ZHar    T    G        0      0        2 
   8   chr8_41113453   Sample    T    G        0      0        2 
   8   chr8_41114712     AAsi    T    C        0      0        2 
   8   chr8_41114712     AKia    T    C        0      0        2 
   8   chr8_41114712     AOna    T    C        0      0        2 
   8   chr8_41114712     ASom    T    C        0      0        2 
   8   chr8_41114712     HCab    T    C        0      0        2 
   8   chr8_41114712     HPrz    T    C        0      0        2 
   8   chr8_41114712     ZBoe    T    C      0.5      1        2 
   8   chr8_41114712     ZGre    T    C        0      0        2 
   8   chr8_41114712     ZHar    T    C        0      0        2 
   8   chr8_41114712   Sample    T    C        0      0        2 
   8   chr8_41125747     AAsi    T    A        0      0        2 
   8   chr8_41125747     AKia    T    A        0      0        2 
   8   chr8_41125747     AOna    T    A        0      0        2 
   8   chr8_41125747     ASom    T    A        0      0        2 
   8   chr8_41125747     HCab    T    A        0      0        2 
   8   chr8_41125747     HPrz    T    A        0      0        2 
   8   chr8_41125747     ZBoe    T    A      0.5      1        2 
   8   chr8_41125747     ZGre    T    A        0      0        2 
   8   chr8_41125747     ZHar    T    A        0      0        2 
   8   chr8_41125747   Sample    T    A        0      0        2 
   8   chr8_41126434     AAsi    G    C        0      0        2 
   8   chr8_41126434     AKia    G    C        0      0        2 
   8   chr8_41126434     AOna    G    C        0      0        2 
   8   chr8_41126434     ASom    G    C        0      0        2 
   8   chr8_41126434     HCab    G    C      0.5      1        2 
   8   chr8_41126434     HPrz    G    C        0      0        2 
   8   chr8_41126434     ZBoe    G    C        0      0        2 
   8   chr8_41126434     ZGre    G    C        0      0        2 
   8   chr8_41126434     ZHar    G    C        0      0        2 
   8   chr8_41126434   Sample    G    C        0      0        2 
   8   chr8_41136068     AAsi    T    A        0      0        2 
   8   chr8_41136068     AKia    T    A        1      2        2 
   8   chr8_41136068     AOna    T    A        0      0        2 
   8   chr8_41136068     ASom    T    A        0      0        2 
   8   chr8_41136068     HCab    T    A        0      0        2 
   8   chr8_41136068     HPrz    T    A        0      0        2 
   8   chr8_41136068     ZBoe    T    A        0      0        2 
   8   chr8_41136068     ZGre    T    A        0      0        2 
   8   chr8_41136068     ZHar    T    A        0      0        2 
   8   chr8_41136068   Sample    T    A        0      0        2 
   8   chr8_41147538     AAsi    T    C        0      0        2 
   8   chr8_41147538     AKia    T    C        0      0        2 
   8   chr8_41147538     AOna    T    C        0      0        2 
   8   chr8_41147538     ASom    T    C        0      0        2 
   8   chr8_41147538     HCab    T    C        0      0        2 
   8   chr8_41147538     HPrz    T    C        0      0        2 
   8   chr8_41147538     ZBoe    T    C        0      0        2 
   8   chr8_41147538     ZGre    T    C        0      0        2 
   8   chr8_41147538     ZHar    T    C        1      2        2 
   8   chr8_41147538   Sample    T    C        0      0        2 
   8   chr8_41154312     AAsi    A    G        0      0        2 
   8   chr8_41154312     AKia    A    G        0      0        2 
   8   chr8_41154312     AOna    A    G      0.5      1        2 
   8   chr8_41154312     ASom    A    G        0      0        2 
   8   chr8_41154312     HCab    A    G        0      0        2 
   8   chr8_41154312     HPrz    A    G        0      0        2 
   8   chr8_41154312     ZBoe    A    G        0      0        2 
   8   chr8_41154312     ZGre    A    G        0      0        2 
   8   chr8_41154312     ZHar    A    G        0      0        2 
   8   chr8_41154312   Sample    A    G        0      0        2 
   8   chr8_41157624     AAsi    T    C        0      0        2 
   8   chr8_41157624     AKia    T    C        0      0        2 
   8   chr8_41157624     AOna    T    C        0      0        2 
   8   chr8_41157624     ASom    T    C      0.5      1        2 
   8   chr8_41157624     HCab    T    C        0      0        2 
   8   chr8_41157624     HPrz    T    C        0      0        2 
   8   chr8_41157624     ZBoe    T    C        0      0        2 
   8   chr8_41157624     ZGre    T    C        0      0        2 
   8   chr8_41157624     ZHar    T    C        0      0        2 
   8   chr8_41157624   Sample    T    C        0      0        2 
   8   chr8_41174883     AAsi    G    A        0      0        2 
   8   chr8_41174883     AKia    G    A        0      0        2 
   8   chr8_41174883     AOna    G    A        0      0        2 
   8   chr8_41174883     ASom    G    A        0      0        2 
   8   chr8_41174883     HCab    G    A        1      2        2 
   8   chr8_41174883     HPrz    G    A        1      2        2 
   8   chr8_41174883     ZBoe    G    A        1      2        2 
   8   chr8_41174883     ZGre    G    A        0      0        2 
   8   chr8_41174883     ZHar    G    A        0      0        2 
   8   chr8_41174883   Sample    G    A        1      2        2 
   8   chr8_41187104     AAsi    C    G        0      0        2 
   8   chr8_41187104     AKia    C    G        0      0        2 
   8   chr8_41187104     AOna    C    G        0      0        2 
   8   chr8_41187104     ASom    C    G        0      0        2 
   8   chr8_41187104     HCab    C    G        1      2        2 
   8   chr8_41187104     HPrz    C    G        1      2        2 
   8   chr8_41187104     ZBoe    C    G        0      0        2 
   8   chr8_41187104     ZGre    C    G        0      0        2 
   8   chr8_41187104     ZHar    C    G        0      0        2 
   8   chr8_41187104   Sample    C    G        1      2        2 
   8   chr8_41188212     AAsi    C    T        0      0        2 
   8   chr8_41188212     AKia    C    T        0      0        2 
   8   chr8_41188212     AOna    C    T        0      0        2 
   8   chr8_41188212     ASom    C    T        0      0        2 
   8   chr8_41188212     HCab    C    T        1      2        2 
   8   chr8_41188212     HPrz    C    T        1      2        2 
   8   chr8_41188212     ZBoe    C    T        0      0        2 
   8   chr8_41188212     ZGre    C    T        0      0        2 
   8   chr8_41188212     ZHar    C    T        0      0        2 
   8   chr8_41188212   Sample    C    T        1      2        2 
   8   chr8_41188699     AAsi    A    G        0      0        2 
   8   chr8_41188699     AKia    A    G        0      0        2 
   8   chr8_41188699     AOna    A    G        0      0        2 
   8   chr8_41188699     ASom    A    G        0      0        2 
   8   chr8_41188699     HCab    A    G        0      0        2 
   8   chr8_41188699     HPrz    A    G        0      0        2 
   8   chr8_41188699     ZBoe    A    G        0      0        2 
   8   chr8_41188699     ZGre    A    G        1      2        2 
   8   chr8_41188699     ZHar    A    G        0      0        2 
   8   chr8_41188699   Sample    A    G        0      0        2 
   8   chr8_41189726     AAsi    A    G        0      0        2 
   8   chr8_41189726     AKia    A    G        0      0        2 
   8   chr8_41189726     AOna    A    G        0      0        2 
   8   chr8_41189726     ASom    A    G        0      0        2 
   8   chr8_41189726     HCab    A    G        1      2        2 
   8   chr8_41189726     HPrz    A    G        1      2        2 
   8   chr8_41189726     ZBoe    A    G        0      0        2 
   8   chr8_41189726     ZGre    A    G        0      0        2 
   8   chr8_41189726     ZHar    A    G        0      0        2 
   8   chr8_41189726   Sample    A    G        1      2        2 
   8   chr8_41190469     AAsi    C    T        0      0        2 
   8   chr8_41190469     AKia    C    T        0      0        2 
   8   chr8_41190469     AOna    C    T        0      0        2 
   8   chr8_41190469     ASom    C    T        0      0        2 
   8   chr8_41190469     HCab    C    T        1      2        2 
   8   chr8_41190469     HPrz    C    T        1      2        2 
   8   chr8_41190469     ZBoe    C    T        0      0        2 
   8   chr8_41190469     ZGre    C    T        0      0        2 
   8   chr8_41190469     ZHar    C    T        0      0        2 
   8   chr8_41190469   Sample    C    T        1      2        2 
   8   chr8_41197349     AAsi    T    C        0      0        2 
   8   chr8_41197349     AKia    T    C        1      2        2 
   8   chr8_41197349     AOna    T    C        0      0        2 
   8   chr8_41197349     ASom    T    C        0      0        2 
   8   chr8_41197349     HCab    T    C        0      0        2 
   8   chr8_41197349     HPrz    T    C        0      0        2 
   8   chr8_41197349     ZBoe    T    C        0      0        2 
   8   chr8_41197349     ZGre    T    C        0      0        2 
   8   chr8_41197349     ZHar    T    C        0      0        2 
   8   chr8_41197349   Sample    T    C        0      0        2 
   8   chr8_41199395     AAsi    T    C        0      0        2 
   8   chr8_41199395     AKia    T    C        0      0        2 
   8   chr8_41199395     AOna    T    C        0      0        2 
   8   chr8_41199395     ASom    T    C        0      0        2 
   8   chr8_41199395     HCab    T    C        0      0        2 
   8   chr8_41199395     HPrz    T    C        0      0        2 
   8   chr8_41199395     ZBoe    T    C        0      0        2 
   8   chr8_41199395     ZGre    T    C      0.5      1        2 
   8   chr8_41199395     ZHar    T    C        0      0        2 
   8   chr8_41199395   Sample    T    C        0      0        2 
   8   chr8_41199669     AAsi    G    T        0      0        2 
   8   chr8_41199669     AKia    G    T        0      0        2 
   8   chr8_41199669     AOna    G    T        0      0        2 
   8   chr8_41199669     ASom    G    T        0      0        2 
   8   chr8_41199669     HCab    G    T        1      2        2 
   8   chr8_41199669     HPrz    G    T        1      2        2 
   8   chr8_41199669     ZBoe    G    T        0      0        2 
   8   chr8_41199669     ZGre    G    T        0      0        2 
   8   chr8_41199669     ZHar    G    T        0      0        2 
   8   chr8_41199669   Sample    G    T        1      2        2 
   8   chr8_41200848     AAsi    C    T        0      0        2 
   8   chr8_41200848     AKia    C    T        0      0        2 
   8   chr8_41200848     AOna    C    T        0      0        2 
   8   chr8_41200848     ASom    C    T        0      0        2 
   8   chr8_41200848     HCab    C    T        1      2        2 
   8   chr8_41200848     HPrz    C    T        1      2        2 
   8   chr8_41200848     ZBoe    C    T        0      0        2 
   8   chr8_41200848     ZGre    C    T        0      0        2 
   8   chr8_41200848     ZHar    C    T        0      0        2 
   8   chr8_41200848   Sample    C    T        1      2        2 
   8   chr8_41203582     AAsi    C    T        0      0        2 
   8   chr8_41203582     AKia    C    T        0      0        2 
   8   chr8_41203582     AOna    C    T        0      0        2 
   8   chr8_41203582     ASom    C    T        0      0        2 
   8   chr8_41203582     HCab    C    T        1      2        2 
   8   chr8_41203582     HPrz    C    T        1      2        2 
   8   chr8_41203582     ZBoe    C    T        0      0        2 
   8   chr8_41203582     ZGre    C    T        0      0        2 
   8   chr8_41203582     ZHar    C    T        0      0        2 
   8   chr8_41203582   Sample    C    T        1      2        2 
   8   chr8_41206105     AAsi    T    C        0      0        2 
   8   chr8_41206105     AKia    T    C      0.5      1        2 
   8   chr8_41206105     AOna    T    C        0      0        2 
   8   chr8_41206105     ASom    T    C        0      0        2 
   8   chr8_41206105     HCab    T    C        0      0        2 
   8   chr8_41206105     HPrz    T    C        0      0        2 
   8   chr8_41206105     ZBoe    T    C        0      0        2 
   8   chr8_41206105     ZGre    T    C        0      0        2 
   8   chr8_41206105     ZHar    T    C        0      0        2 
   8   chr8_41206105   Sample    T    C        0      0        2 
   8   chr8_41207893     AAsi    A    G        0      0        2 
   8   chr8_41207893     AKia    A    G      0.5      1        2 
   8   chr8_41207893     AOna    A    G        0      0        2 
   8   chr8_41207893     ASom    A    G        0      0        2 
   8   chr8_41207893     HCab    A    G        0      0        2 
   8   chr8_41207893     HPrz    A    G        0      0        2 
   8   chr8_41207893     ZBoe    A    G        0      0        2 
   8   chr8_41207893     ZGre    A    G        0      0        2 
   8   chr8_41207893     ZHar    A    G        0      0        2 
   8   chr8_41207893   Sample    A    G        0      0        2 
   8   chr8_41208907     AAsi    T    C        0      0        2 
   8   chr8_41208907     AKia    T    C        0      0        2 
   8   chr8_41208907     AOna    T    C        0      0        2 
   8   chr8_41208907     ASom    T    C        0      0        2 
   8   chr8_41208907     HCab    T    C      0.5      1        2 
   8   chr8_41208907     HPrz    T    C        1      2        2 
   8   chr8_41208907     ZBoe    T    C        0      0        2 
   8   chr8_41208907     ZGre    T    C        0      0        2 
   8   chr8_41208907     ZHar    T    C        0      0        2 
   8   chr8_41208907   Sample    T    C        1      2        2 
   8   chr8_41216659     AAsi    T    C        0      0        2 
   8   chr8_41216659     AKia    T    C        0      0        2 
   8   chr8_41216659     AOna    T    C        0      0        2 
   8   chr8_41216659     ASom    T    C        0      0        2 
   8   chr8_41216659     HCab    T    C        0      0        2 
   8   chr8_41216659     HPrz    T    C        0      0        2 
   8   chr8_41216659     ZBoe    T    C        0      0        2 
   8   chr8_41216659     ZGre    T    C      0.5      1        2 
   8   chr8_41216659     ZHar    T    C        0      0        2 
   8   chr8_41216659   Sample    T    C        0      0        2 
   8   chr8_41218657     AAsi    C    T        0      0        2 
   8   chr8_41218657     AKia    C    T        0      0        2 
   8   chr8_41218657     AOna    C    T        0      0        2 
   8   chr8_41218657     ASom    C    T        0      0        2 
   8   chr8_41218657     HCab    C    T        0      0        2 
   8   chr8_41218657     HPrz    C    T        0      0        2 
   8   chr8_41218657     ZBoe    C    T        1      2        2 
   8   chr8_41218657     ZGre    C    T        0      0        2 
   8   chr8_41218657     ZHar    C    T        0      0        2 
   8   chr8_41218657   Sample    C    T        0      0        2 
   8   chr8_41227493     AAsi    T    C        1      2        2 
   8   chr8_41227493     AKia    T    C        0      0        2 
   8   chr8_41227493     AOna    T    C        0      0        2 
   8   chr8_41227493     ASom    T    C        1      2        2 
   8   chr8_41227493     HCab    T    C        0      0        2 
   8   chr8_41227493     HPrz    T    C        0      0        2 
   8   chr8_41227493     ZBoe    T    C        0      0        2 
   8   chr8_41227493     ZGre    T    C        0      0        2 
   8   chr8_41227493     ZHar    T    C        0      0        2 
   8   chr8_41227493   Sample    T    C        1      2        2 
   8   chr8_41228604     AAsi    A    G        0      0        2 
   8   chr8_41228604     AKia    A    G        0      0        2 
   8   chr8_41228604     AOna    A    G        0      0        2 
   8   chr8_41228604     ASom    A    G        0      0        2 
   8   chr8_41228604     HCab    A    G        1      2        2 
   8   chr8_41228604     HPrz    A    G        1      2        2 
   8   chr8_41228604     ZBoe    A    G        0      0        2 
   8   chr8_41228604     ZGre    A    G        0      0        2 
   8   chr8_41228604     ZHar    A    G        0      0        2 
   8   chr8_41228604   Sample    A    G        1      2        2 
   8   chr8_41296993     AAsi    A    G        0      0        2 
   8   chr8_41296993     AKia    A    G        0      0        2 
   8   chr8_41296993     AOna    A    G        0      0        2 
   8   chr8_41296993     ASom    A    G        0      0        2 
   8   chr8_41296993     HCab    A    G      0.5      1        2 
   8   chr8_41296993     HPrz    A    G        0      0        2 
   8   chr8_41296993     ZBoe    A    G        0      0        2 
   8   chr8_41296993     ZGre    A    G        0      0        2 
   8   chr8_41296993     ZHar    A    G        0      0        2 
   8   chr8_41296993   Sample    A    G        0      0        2 
   8   chr8_41309415     AAsi    A    G        0      0        2 
   8   chr8_41309415     AKia    A    G        0      0        2 
   8   chr8_41309415     AOna    A    G        0      0        2 
   8   chr8_41309415     ASom    A    G        0      0        2 
   8   chr8_41309415     HCab    A    G        0      0        2 
   8   chr8_41309415     HPrz    A    G        0      0        2 
   8   chr8_41309415     ZBoe    A    G        0      0        2 
   8   chr8_41309415     ZGre    A    G        1      2        2 
   8   chr8_41309415     ZHar    A    G        0      0        2 
   8   chr8_41309415   Sample    A    G        0      0        2 
   8   chr8_41309606     AAsi    G    C        0      0        2 
   8   chr8_41309606     AKia    G    C        0      0        2 
   8   chr8_41309606     AOna    G    C        0      0        2 
   8   chr8_41309606     ASom    G    C      0.5      1        2 
   8   chr8_41309606     HCab    G    C        0      0        2 
   8   chr8_41309606     HPrz    G    C        0      0        2 
   8   chr8_41309606     ZBoe    G    C        0      0        2 
   8   chr8_41309606     ZGre    G    C        0      0        2 
   8   chr8_41309606     ZHar    G    C        0      0        2 
   8   chr8_41309606   Sample    G    C        0      0        2 
   8   chr8_41313656     AAsi    T    C        1      2        2 
   8   chr8_41313656     AKia    T    C        0      0        2 
   8   chr8_41313656     AOna    T    C        0      0        2 
   8   chr8_41313656     ASom    T    C        0      0        2 
   8   chr8_41313656     HCab    T    C        0      0        2 
   8   chr8_41313656     HPrz    T    C        0      0        2 
   8   chr8_41313656     ZBoe    T    C        0      0        2 
   8   chr8_41313656     ZGre    T    C        0      0        2 
   8   chr8_41313656     ZHar    T    C        0      0        2 
   8   chr8_41313656   Sample    T    C        0      0        2 
   8   chr8_41324067     AAsi    A    G        0      0        2 
   8   chr8_41324067     AKia    A    G        0      0        2 
   8   chr8_41324067     AOna    A    G        1      2        2 
   8   chr8_41324067     ASom    A    G        0      0        2 
   8   chr8_41324067     HCab    A    G        0      0        2 
   8   chr8_41324067     HPrz    A    G        0      0        2 
   8   chr8_41324067     ZBoe    A    G        0      0        2 
   8   chr8_41324067     ZGre    A    G        0      0        2 
   8   chr8_41324067     ZHar    A    G        0      0        2 
   8   chr8_41324067   Sample    A    G        0      0        2 
   8   chr8_41335326     AAsi    A    G        0      0        2 
   8   chr8_41335326     AKia    A    G        0      0        2 
   8   chr8_41335326     AOna    A    G        0      0        2 
   8   chr8_41335326     ASom    A    G        0      0        2 
   8   chr8_41335326     HCab    A    G        1      2        2 
   8   chr8_41335326     HPrz    A    G        1      2        2 
   8   chr8_41335326     ZBoe    A    G        0      0        2 
   8   chr8_41335326     ZGre    A    G        0      0        2 
   8   chr8_41335326     ZHar    A    G        0      0        2 
   8   chr8_41335326   Sample    A    G        1      2        2 
   8   chr8_41339590     AAsi    G    A        0      0        2 
   8   chr8_41339590     AKia    G    A        0      0        2 
   8   chr8_41339590     AOna    G    A        0      0        2 
   8   chr8_41339590     ASom    G    A        1      2        2 
   8   chr8_41339590     HCab    G    A        0      0        2 
   8   chr8_41339590     HPrz    G    A        0      0        2 
   8   chr8_41339590     ZBoe    G    A        0      0        2 
   8   chr8_41339590     ZGre    G    A        0      0        2 
   8   chr8_41339590     ZHar    G    A        0      0        2 
   8   chr8_41339590   Sample    G    A        0      0        2 
   8   chr8_41340261     AAsi    G    C        1      2        2 
   8   chr8_41340261     AKia    G    C        0      0        2 
   8   chr8_41340261     AOna    G    C        0      0        2 
   8   chr8_41340261     ASom    G    C        1      2        2 
   8   chr8_41340261     HCab    G    C        0      0        2 
   8   chr8_41340261     HPrz    G    C        0      0        2 
   8   chr8_41340261     ZBoe    G    C        0      0        2 
   8   chr8_41340261     ZGre    G    C        0      0        2 
   8   chr8_41340261     ZHar    G    C        0      0        2 
   8   chr8_41340261   Sample    G    C        0      0        2 
   8   chr8_41340306     AAsi    T    C        0      0        2 
   8   chr8_41340306     AKia    T    C        0      0        2 
   8   chr8_41340306     AOna    T    C        0      0        2 
   8   chr8_41340306     ASom    T    C        0      0        2 
   8   chr8_41340306     HCab    T    C      0.5      1        2 
   8   chr8_41340306     HPrz    T    C      0.5      1        2 
   8   chr8_41340306     ZBoe    T    C        0      0        2 
   8   chr8_41340306     ZGre    T    C        0      0        2 
   8   chr8_41340306     ZHar    T    C        0      0        2 
   8   chr8_41340306   Sample    T    C        1      2        2 
   8   chr8_41342234     AAsi    A    G        0      0        2 
   8   chr8_41342234     AKia    A    G        0      0        2 
   8   chr8_41342234     AOna    A    G        0      0        2 
   8   chr8_41342234     ASom    A    G        0      0        2 
   8   chr8_41342234     HCab    A    G        0      0        2 
   8   chr8_41342234     HPrz    A    G        0      0        2 
   8   chr8_41342234     ZBoe    A    G      0.5      1        2 
   8   chr8_41342234     ZGre    A    G        0      0        2 
   8   chr8_41342234     ZHar    A    G        0      0        2 
   8   chr8_41342234   Sample    A    G        0      0        2 
   8   chr8_41342836     AAsi    A    C        0      0        2 
   8   chr8_41342836     AKia    A    C        0      0        2 
   8   chr8_41342836     AOna    A    C        0      0        2 
   8   chr8_41342836     ASom    A    C        0      0        2 
   8   chr8_41342836     HCab    A    C        1      2        2 
   8   chr8_41342836     HPrz    A    C        1      2        2 
   8   chr8_41342836     ZBoe    A    C        0      0        2 
   8   chr8_41342836     ZGre    A    C        0      0        2 
   8   chr8_41342836     ZHar    A    C        0      0        2 
   8   chr8_41342836   Sample    A    C        1      2        2 
   8   chr8_41343346     AAsi    C    T        0      0        2 
   8   chr8_41343346     AKia    C    T        0      0        2 
   8   chr8_41343346     AOna    C    T        0      0        2 
   8   chr8_41343346     ASom    C    T        0      0        2 
   8   chr8_41343346     HCab    C    T        1      2        2 
   8   chr8_41343346     HPrz    C    T        1      2        2 
   8   chr8_41343346     ZBoe    C    T        0      0        2 
   8   chr8_41343346     ZGre    C    T        0      0        2 
   8   chr8_41343346     ZHar    C    T        0      0        2 
   8   chr8_41343346   Sample    C    T        1      2        2 
   8   chr8_41363798     AAsi    C    T        0      0        2 
   8   chr8_41363798     AKia    C    T        0      0        2 
   8   chr8_41363798     AOna    C    T        0      0        2 
   8   chr8_41363798     ASom    C    T        0      0        2 
   8   chr8_41363798     HCab    C    T        0      0        2 
   8   chr8_41363798     HPrz    C    T        0      0        2 
   8   chr8_41363798     ZBoe    C    T        0      0        2 
   8   chr8_41363798     ZGre    C    T        1      2        2 
   8   chr8_41363798     ZHar    C    T        0      0        2 
   8   chr8_41363798   Sample    C    T        0      0        2 
   8   chr8_41366972     AAsi    T    C        0      0        2 
   8   chr8_41366972     AKia    T    C      0.5      1        2 
   8   chr8_41366972     AOna    T    C        0      0        2 
   8   chr8_41366972     ASom    T    C        0      0        2 
   8   chr8_41366972     HCab    T    C        0      0        2 
   8   chr8_41366972     HPrz    T    C        0      0        2 
   8   chr8_41366972     ZBoe    T    C        0      0        2 
   8   chr8_41366972     ZGre    T    C        0      0        2 
   8   chr8_41366972     ZHar    T    C        0      0        2 
   8   chr8_41366972   Sample    T    C        0      0        2 
   8   chr8_41367568     AAsi    A    G        0      0        2 
   8   chr8_41367568     AKia    A    G        0      0        2 
   8   chr8_41367568     AOna    A    G        0      0        2 
   8   chr8_41367568     ASom    A    G        0      0        2 
   8   chr8_41367568     HCab    A    G        0      0        2 
   8   chr8_41367568     HPrz    A    G        1      2        2 
   8   chr8_41367568     ZBoe    A    G        0      0        2 
   8   chr8_41367568     ZGre    A    G        0      0        2 
   8   chr8_41367568     ZHar    A    G        0      0        2 
   8   chr8_41367568   Sample    A    G        0      0        2 
   8   chr8_41372643     AAsi    C    G        0      0        2 
   8   chr8_41372643     AKia    C    G        0      0        2 
   8   chr8_41372643     AOna    C    G        0      0        2 
   8   chr8_41372643     ASom    C    G        0      0        2 
   8   chr8_41372643     HCab    C    G        0      0        2 
   8   chr8_41372643     HPrz    C    G        0      0        2 
   8   chr8_41372643     ZBoe    C    G        0      0        2 
   8   chr8_41372643     ZGre    C    G        0      0        2 
   8   chr8_41372643     ZHar    C    G        1      2        2 
   8   chr8_41372643   Sample    C    G        0      0        2 
   8   chr8_41378890     AAsi    C    G        0      0        2 
   8   chr8_41378890     AKia    C    G        0      0        2 
   8   chr8_41378890     AOna    C    G        0      0        2 
   8   chr8_41378890     ASom    C    G        0      0        2 
   8   chr8_41378890     HCab    C    G        0      0        2 
   8   chr8_41378890     HPrz    C    G        0      0        2 
   8   chr8_41378890     ZBoe    C    G      0.5      1        2 
   8   chr8_41378890     ZGre    C    G        0      0        2 
   8   chr8_41378890     ZHar    C    G        0      0        2 
   8   chr8_41378890   Sample    C    G        0      0        2 
   8   chr8_41379368     AAsi    C    T        1      2        2 
   8   chr8_41379368     AKia    C    T        0      0        2 
   8   chr8_41379368     AOna    C    T        0      0        2 
   8   chr8_41379368     ASom    C    T        1      2        2 
   8   chr8_41379368     HCab    C    T        0      0        2 
   8   chr8_41379368     HPrz    C    T        0      0        2 
   8   chr8_41379368     ZBoe    C    T        0      0        2 
   8   chr8_41379368     ZGre    C    T        0      0        2 
   8   chr8_41379368     ZHar    C    T        0      0        2 
   8   chr8_41379368   Sample    C    T        0      0        2 
   8   chr8_41380312     AAsi    C    T        1      2        2 
   8   chr8_41380312     AKia    C    T        0      0        2 
   8   chr8_41380312     AOna    C    T        0      0        2 
   8   chr8_41380312     ASom    C    T        1      2        2 
   8   chr8_41380312     HCab    C    T        0      0        2 
   8   chr8_41380312     HPrz    C    T        0      0        2 
   8   chr8_41380312     ZBoe    C    T        0      0        2 
   8   chr8_41380312     ZGre    C    T        0      0        2 
   8   chr8_41380312     ZHar    C    T        0      0        2 
   8   chr8_41380312   Sample    C    T        0      0        2 
   8   chr8_41390774     AAsi    A    G        0      0        2 
   8   chr8_41390774     AKia    A    G        1      2        2 
   8   chr8_41390774     AOna    A    G        1      2        2 
   8   chr8_41390774     ASom    A    G        0      0        2 
   8   chr8_41390774     HCab    A    G        0      0        2 
   8   chr8_41390774     HPrz    A    G        0      0        2 
   8   chr8_41390774     ZBoe    A    G        0      0        2 
   8   chr8_41390774     ZGre    A    G        0      0        2 
   8   chr8_41390774     ZHar    A    G        0      0        2 
   8   chr8_41390774   Sample    A    G        0      0        2 
   8   chr8_41395236     AAsi    C    A        0      0        2 
   8   chr8_41395236     AKia    C    A        0      0        2 
   8   chr8_41395236     AOna    C    A        0      0        2 
   8   chr8_41395236     ASom    C    A        0      0        2 
   8   chr8_41395236     HCab    C    A        1      2        2 
   8   chr8_41395236     HPrz    C    A        1      2        2 
   8   chr8_41395236     ZBoe    C    A        0      0        2 
   8   chr8_41395236     ZGre    C    A        0      0        2 
   8   chr8_41395236     ZHar    C    A        0      0        2 
   8   chr8_41395236   Sample    C    A        1      2        2 
   8   chr8_41400003     AAsi    G    A        0      0        2 
   8   chr8_41400003     AKia    G    A        1      2        2 
   8   chr8_41400003     AOna    G    A        1      2        2 
   8   chr8_41400003     ASom    G    A        0      0        2 
   8   chr8_41400003     HCab    G    A        0      0        2 
   8   chr8_41400003     HPrz    G    A        0      0        2 
   8   chr8_41400003     ZBoe    G    A        0      0        2 
   8   chr8_41400003     ZGre    G    A        0      0        2 
   8   chr8_41400003     ZHar    G    A        0      0        2 
   8   chr8_41400003   Sample    G    A        0      0        2 
   8   chr8_41400574     AAsi    C    A        0      0        2 
   8   chr8_41400574     AKia    C    A        0      0        2 
   8   chr8_41400574     AOna    C    A        0      0        2 
   8   chr8_41400574     ASom    C    A        0      0        2 
   8   chr8_41400574     HCab    C    A        0      0        2 
   8   chr8_41400574     HPrz    C    A        0      0        2 
   8   chr8_41400574     ZBoe    C    A        0      0        2 
   8   chr8_41400574     ZGre    C    A        0      0        2 
   8   chr8_41400574     ZHar    C    A        1      2        2 
   8   chr8_41400574   Sample    C    A        0      0        2 
   8   chr8_41404622     AAsi    T    C        0      0        2 
   8   chr8_41404622     AKia    T    C        0      0        2 
   8   chr8_41404622     AOna    T    C        0      0        2 
   8   chr8_41404622     ASom    T    C        0      0        2 
   8   chr8_41404622     HCab    T    C        0      0        2 
   8   chr8_41404622     HPrz    T    C        0      0        2 
   8   chr8_41404622     ZBoe    T    C        0      0        2 
   8   chr8_41404622     ZGre    T    C        1      2        2 
   8   chr8_41404622     ZHar    T    C        0      0        2 
   8   chr8_41404622   Sample    T    C        0      0        2 
   8   chr8_41415288     AAsi    T    A        0      0        2 
   8   chr8_41415288     AKia    T    A        0      0        2 
   8   chr8_41415288     AOna    T    A        0      0        2 
   8   chr8_41415288     ASom    T    A        0      0        2 
   8   chr8_41415288     HCab    T    A        1      2        2 
   8   chr8_41415288     HPrz    T    A        1      2        2 
   8   chr8_41415288     ZBoe    T    A        0      0        2 
   8   chr8_41415288     ZGre    T    A        0      0        2 
   8   chr8_41415288     ZHar    T    A        0      0        2 
   8   chr8_41415288   Sample    T    A        1      2        2 
   8   chr8_41418913     AAsi    G    A        0      0        2 
   8   chr8_41418913     AKia    G    A        0      0        2 
   8   chr8_41418913     AOna    G    A        0      0        2 
   8   chr8_41418913     ASom    G    A        0      0        2 
   8   chr8_41418913     HCab    G    A        1      2        2 
   8   chr8_41418913     HPrz    G    A        1      2        2 
   8   chr8_41418913     ZBoe    G    A        0      0        2 
   8   chr8_41418913     ZGre    G    A        0      0        2 
   8   chr8_41418913     ZHar    G    A        0      0        2 
   8   chr8_41418913   Sample    G    A        1      2        2 
   8   chr8_41421854     AAsi    T    C        0      0        2 
   8   chr8_41421854     AKia    T    C        0      0        2 
   8   chr8_41421854     AOna    T    C        0      0        2 
   8   chr8_41421854     ASom    T    C        0      0        2 
   8   chr8_41421854     HCab    T    C        0      0        2 
   8   chr8_41421854     HPrz    T    C        0      0        2 
   8   chr8_41421854     ZBoe    T    C      0.5      1        2 
   8   chr8_41421854     ZGre    T    C        0      0        2 
   8   chr8_41421854     ZHar    T    C        0      0        2 
   8   chr8_41421854   Sample    T    C        0      0        2 
   8   chr8_41423592     AAsi    T    C        0      0        2 
   8   chr8_41423592     AKia    T    C        0      0        2 
   8   chr8_41423592     AOna    T    C        0      0        2 
   8   chr8_41423592     ASom    T    C        0      0        2 
   8   chr8_41423592     HCab    T    C        0      0        2 
   8   chr8_41423592     HPrz    T    C      0.5      1        2 
   8   chr8_41423592     ZBoe    T    C        0      0        2 
   8   chr8_41423592     ZGre    T    C        0      0        2 
   8   chr8_41423592     ZHar    T    C        0      0        2 
   8   chr8_41423592   Sample    T    C        1      2        2 
   8   chr8_41428039     AAsi    G    C        0      0        2 
   8   chr8_41428039     AKia    G    C        0      0        2 
   8   chr8_41428039     AOna    G    C        0      0        2 
   8   chr8_41428039     ASom    G    C        0      0        2 
   8   chr8_41428039     HCab    G    C        0      0        2 
   8   chr8_41428039     HPrz    G    C        0      0        2 
   8   chr8_41428039     ZBoe    G    C      0.5      1        2 
   8   chr8_41428039     ZGre    G    C        0      0        2 
   8   chr8_41428039     ZHar    G    C        0      0        2 
   8   chr8_41428039   Sample    G    C        0      0        2 
   8   chr8_41436744     AAsi    G    A        0      0        2 
   8   chr8_41436744     AKia    G    A        0      0        2 
   8   chr8_41436744     AOna    G    A        0      0        2 
   8   chr8_41436744     ASom    G    A        0      0        2 
   8   chr8_41436744     HCab    G    A        0      0        2 
   8   chr8_41436744     HPrz    G    A        0      0        2 
   8   chr8_41436744     ZBoe    G    A        0      0        2 
   8   chr8_41436744     ZGre    G    A        0      0        2 
   8   chr8_41436744     ZHar    G    A        1      2        2 
   8   chr8_41436744   Sample    G    A        0      0        2 
   8   chr8_41438336     AAsi    C    T        0      0        2 
   8   chr8_41438336     AKia    C    T        0      0        2 
   8   chr8_41438336     AOna    C    T        0      0        2 
   8   chr8_41438336     ASom    C    T        0      0        2 
   8   chr8_41438336     HCab    C    T        1      2        2 
   8   chr8_41438336     HPrz    C    T        1      2        2 
   8   chr8_41438336     ZBoe    C    T        0      0        2 
   8   chr8_41438336     ZGre    C    T        0      0        2 
   8   chr8_41438336     ZHar    C    T        0      0        2 
   8   chr8_41438336   Sample    C    T        1      2        2 
   8   chr8_41440183     AAsi    G    A        0      0        2 
   8   chr8_41440183     AKia    G    A        0      0        2 
   8   chr8_41440183     AOna    G    A        0      0        2 
   8   chr8_41440183     ASom    G    A        0      0        2 
   8   chr8_41440183     HCab    G    A        0      0        2 
   8   chr8_41440183     HPrz    G    A        0      0        2 
   8   chr8_41440183     ZBoe    G    A        0      0        2 
   8   chr8_41440183     ZGre    G    A        1      2        2 
   8   chr8_41440183     ZHar    G    A        0      0        2 
   8   chr8_41440183   Sample    G    A        0      0        2 
   8   chr8_41444554     AAsi    A    C        0      0        2 
   8   chr8_41444554     AKia    A    C        0      0        2 
   8   chr8_41444554     AOna    A    C        0      0        2 
   8   chr8_41444554     ASom    A    C        0      0        2 
   8   chr8_41444554     HCab    A    C        0      0        2 
   8   chr8_41444554     HPrz    A    C        0      0        2 
   8   chr8_41444554     ZBoe    A    C        0      0        2 
   8   chr8_41444554     ZGre    A    C        1      2        2 
   8   chr8_41444554     ZHar    A    C        0      0        2 
   8   chr8_41444554   Sample    A    C        0      0        2 
   8   chr8_41451335     AAsi    T    C        0      0        2 
   8   chr8_41451335     AKia    T    C        0      0        2 
   8   chr8_41451335     AOna    T    C        0      0        2 
   8   chr8_41451335     ASom    T    C        0      0        2 
   8   chr8_41451335     HCab    T    C        1      2        2 
   8   chr8_41451335     HPrz    T    C        1      2        2 
   8   chr8_41451335     ZBoe    T    C        0      0        2 
   8   chr8_41451335     ZGre    T    C        0      0        2 
   8   chr8_41451335     ZHar    T    C        0      0        2 
   8   chr8_41451335   Sample    T    C        1      2        2 
   8   chr8_41459263     AAsi    C    T        0      0        2 
   8   chr8_41459263     AKia    C    T        0      0        2 
   8   chr8_41459263     AOna    C    T        0      0        2 
   8   chr8_41459263     ASom    C    T        0      0        2 
   8   chr8_41459263     HCab    C    T        0      0        2 
   8   chr8_41459263     HPrz    C    T        0      0        2 
   8   chr8_41459263     ZBoe    C    T        0      0        2 
   8   chr8_41459263     ZGre    C    T        0      0        2 
   8   chr8_41459263     ZHar    C    T        1      2        2 
   8   chr8_41459263   Sample    C    T        0      0        2 
   8   chr8_41459525     AAsi    G    A        0      0        2 
   8   chr8_41459525     AKia    G    A        0      0        2 
   8   chr8_41459525     AOna    G    A        0      0        2 
   8   chr8_41459525     ASom    G    A        0      0        2 
   8   chr8_41459525     HCab    G    A        1      2        2 
   8   chr8_41459525     HPrz    G    A        1      2        2 
   8   chr8_41459525     ZBoe    G    A        0      0        2 
   8   chr8_41459525     ZGre    G    A        0      0        2 
   8   chr8_41459525     ZHar    G    A        0      0        2 
   8   chr8_41459525   Sample    G    A        1      2        2 
   8   chr8_41462019     AAsi    G    A        0      0        2 
   8   chr8_41462019     AKia    G    A        0      0        2 
   8   chr8_41462019     AOna    G    A        0      0        2 
   8   chr8_41462019     ASom    G    A        0      0        2 
   8   chr8_41462019     HCab    G    A        0      0        2 
   8   chr8_41462019     HPrz    G    A      0.5      1        2 
   8   chr8_41462019     ZBoe    G    A        0      0        2 
   8   chr8_41462019     ZGre    G    A        0      0        2 
   8   chr8_41462019     ZHar    G    A        0      0        2 
   8   chr8_41462019   Sample    G    A        0      0        2 
   8   chr8_41464517     AAsi    T    C        0      0        2 
   8   chr8_41464517     AKia    T    C        0      0        2 
   8   chr8_41464517     AOna    T    C        0      0        2 
   8   chr8_41464517     ASom    T    C        0      0        2 
   8   chr8_41464517     HCab    T    C        1      2        2 
   8   chr8_41464517     HPrz    T    C        1      2        2 
   8   chr8_41464517     ZBoe    T    C        0      0        2 
   8   chr8_41464517     ZGre    T    C        0      0        2 
   8   chr8_41464517     ZHar    T    C        0      0        2 
   8   chr8_41464517   Sample    T    C        1      2        2 
   8   chr8_41471634     AAsi    T    C        0      0        2 
   8   chr8_41471634     AKia    T    C        0      0        2 
   8   chr8_41471634     AOna    T    C        0      0        2 
   8   chr8_41471634     ASom    T    C        0      0        2 
   8   chr8_41471634     HCab    T    C        1      2        2 
   8   chr8_41471634     HPrz    T    C        1      2        2 
   8   chr8_41471634     ZBoe    T    C        0      0        2 
   8   chr8_41471634     ZGre    T    C        0      0        2 
   8   chr8_41471634     ZHar    T    C        0      0        2 
   8   chr8_41471634   Sample    T    C        1      2        2 
   8   chr8_41472238     AAsi    G    A        0      0        2 
   8   chr8_41472238     AKia    G    A        0      0        2 
   8   chr8_41472238     AOna    G    A        0      0        2 
   8   chr8_41472238     ASom    G    A        0      0        2 
   8   chr8_41472238     HCab    G    A        0      0        2 
   8   chr8_41472238     HPrz    G    A        0      0        2 
   8   chr8_41472238     ZBoe    G    A        0      0        2 
   8   chr8_41472238     ZGre    G    A      0.5      1        2 
   8   chr8_41472238     ZHar    G    A        0      0        2 
   8   chr8_41472238   Sample    G    A        0      0        2 
   8   chr8_41475481     AAsi    T    C        0      0        2 
   8   chr8_41475481     AKia    T    C        0      0        2 
   8   chr8_41475481     AOna    T    C        0      0        2 
   8   chr8_41475481     ASom    T    C        0      0        2 
   8   chr8_41475481     HCab    T    C        0      0        2 
   8   chr8_41475481     HPrz    T    C        0      0        2 
   8   chr8_41475481     ZBoe    T    C        0      0        2 
   8   chr8_41475481     ZGre    T    C        1      2        2 
   8   chr8_41475481     ZHar    T    C        0      0        2 
   8   chr8_41475481   Sample    T    C        0      0        2 
   8   chr8_41486878     AAsi    A    G        0      0        2 
   8   chr8_41486878     AKia    A    G        0      0        2 
   8   chr8_41486878     AOna    A    G        0      0        2 
   8   chr8_41486878     ASom    A    G        0      0        2 
   8   chr8_41486878     HCab    A    G        0      0        2 
   8   chr8_41486878     HPrz    A    G        0      0        2 
   8   chr8_41486878     ZBoe    A    G        0      0        2 
   8   chr8_41486878     ZGre    A    G        0      0        2 
   8   chr8_41486878     ZHar    A    G        1      2        2 
   8   chr8_41486878   Sample    A    G        0      0        2 
   8   chr8_41488285     AAsi    C    T        0      0        2 
   8   chr8_41488285     AKia    C    T        0      0        2 
   8   chr8_41488285     AOna    C    T        0      0        2 
   8   chr8_41488285     ASom    C    T        0      0        2 
   8   chr8_41488285     HCab    C    T        0      0        2 
   8   chr8_41488285     HPrz    C    T        0      0        2 
   8   chr8_41488285     ZBoe    C    T        0      0        2 
   8   chr8_41488285     ZGre    C    T        0      0        2 
   8   chr8_41488285     ZHar    C    T        1      2        2 
   8   chr8_41488285   Sample    C    T        0      0        2 
   8   chr8_41493875     AAsi    T    G        1      2        2 
   8   chr8_41493875     AKia    T    G        0      0        2 
   8   chr8_41493875     AOna    T    G        0      0        2 
   8   chr8_41493875     ASom    T    G        0      0        2 
   8   chr8_41493875     HCab    T    G        0      0        2 
   8   chr8_41493875     HPrz    T    G        0      0        2 
   8   chr8_41493875     ZBoe    T    G        0      0        2 
   8   chr8_41493875     ZGre    T    G        0      0        2 
   8   chr8_41493875     ZHar    T    G        0      0        2 
   8   chr8_41493875   Sample    T    G        0      0        2 
   8   chr8_41496003     AAsi    C    A        0      0        2 
   8   chr8_41496003     AKia    C    A        0      0        2 
   8   chr8_41496003     AOna    C    A        0      0        2 
   8   chr8_41496003     ASom    C    A        0      0        2 
   8   chr8_41496003     HCab    C    A        1      2        2 
   8   chr8_41496003     HPrz    C    A        1      2        2 
   8   chr8_41496003     ZBoe    C    A        0      0        2 
   8   chr8_41496003     ZGre    C    A        0      0        2 
   8   chr8_41496003     ZHar    C    A        0      0        2 
   8   chr8_41496003   Sample    C    A        1      2        2 
   8   chr8_41497656     AAsi    T    C        0      0        2 
   8   chr8_41497656     AKia    T    C        0      0        2 
   8   chr8_41497656     AOna    T    C        0      0        2 
   8   chr8_41497656     ASom    T    C        0      0        2 
   8   chr8_41497656     HCab    T    C        1      2        2 
   8   chr8_41497656     HPrz    T    C        1      2        2 
   8   chr8_41497656     ZBoe    T    C        0      0        2 
   8   chr8_41497656     ZGre    T    C        0      0        2 
   8   chr8_41497656     ZHar    T    C        0      0        2 
   8   chr8_41497656   Sample    T    C        1      2        2 
   8   chr8_41497866     AAsi    A    G        0      0        2 
   8   chr8_41497866     AKia    A    G        0      0        2 
   8   chr8_41497866     AOna    A    G        0      0        2 
   8   chr8_41497866     ASom    A    G        0      0        2 
   8   chr8_41497866     HCab    A    G        1      2        2 
   8   chr8_41497866     HPrz    A    G        1      2        2 
   8   chr8_41497866     ZBoe    A    G        0      0        2 
   8   chr8_41497866     ZGre    A    G        0      0        2 
   8   chr8_41497866     ZHar    A    G        0      0        2 
   8   chr8_41497866   Sample    A    G        1      2        2 
   8   chr8_41500592     AAsi    T    C        0      0        2 
   8   chr8_41500592     AKia    T    C        0      0        2 
   8   chr8_41500592     AOna    T    C        0      0        2 
   8   chr8_41500592     ASom    T    C        0      0        2 
   8   chr8_41500592     HCab    T    C        0      0        2 
   8   chr8_41500592     HPrz    T    C        0      0        2 
   8   chr8_41500592     ZBoe    T    C      0.5      1        2 
   8   chr8_41500592     ZGre    T    C        0      0        2 
   8   chr8_41500592     ZHar    T    C        1      2        2 
   8   chr8_41500592   Sample    T    C        0      0        2 
   8   chr8_41515185     AAsi    C    T        0      0        2 
   8   chr8_41515185     AKia    C    T        0      0        2 
   8   chr8_41515185     AOna    C    T        0      0        2 
   8   chr8_41515185     ASom    C    T        0      0        2 
   8   chr8_41515185     HCab    C    T        0      0        2 
   8   chr8_41515185     HPrz    C    T        0      0        2 
   8   chr8_41515185     ZBoe    C    T        0      0        2 
   8   chr8_41515185     ZGre    C    T        1      2        2 
   8   chr8_41515185     ZHar    C    T        0      0        2 
   8   chr8_41515185   Sample    C    T        0      0        2 
   8   chr8_41516351     AAsi    G    A        0      0        2 
   8   chr8_41516351     AKia    G    A        0      0        2 
   8   chr8_41516351     AOna    G    A        0      0        2 
   8   chr8_41516351     ASom    G    A        0      0        2 
   8   chr8_41516351     HCab    G    A        0      0        2 
   8   chr8_41516351     HPrz    G    A        0      0        2 
   8   chr8_41516351     ZBoe    G    A        0      0        2 
   8   chr8_41516351     ZGre    G    A        0      0        2 
   8   chr8_41516351     ZHar    G    A        1      2        2 
   8   chr8_41516351   Sample    G    A        0      0        2 
   8   chr8_41526073     AAsi    C    G        0      0        2 
   8   chr8_41526073     AKia    C    G        0      0        2 
   8   chr8_41526073     AOna    C    G        0      0        2 
   8   chr8_41526073     ASom    C    G        0      0        2 
   8   chr8_41526073     HCab    C    G        0      0        2 
   8   chr8_41526073     HPrz    C    G        0      0        2 
   8   chr8_41526073     ZBoe    C    G        0      0        2 
   8   chr8_41526073     ZGre    C    G      0.5      1        2 
   8   chr8_41526073     ZHar    C    G        0      0        2 
   8   chr8_41526073   Sample    C    G        0      0        2 
   8   chr8_41529817     AAsi    A    G        0      0        2 
   8   chr8_41529817     AKia    A    G        0      0        2 
   8   chr8_41529817     AOna    A    G        0      0        2 
   8   chr8_41529817     ASom    A    G        0      0        2 
   8   chr8_41529817     HCab    A    G        1      2        2 
   8   chr8_41529817     HPrz    A    G        1      2        2 
   8   chr8_41529817     ZBoe    A    G        0      0        2 
   8   chr8_41529817     ZGre    A    G        0      0        2 
   8   chr8_41529817     ZHar    A    G        0      0        2 
   8   chr8_41529817   Sample    A    G        1      2        2 
   8   chr8_41532391     AAsi    A    G        0      0        2 
   8   chr8_41532391     AKia    A    G        1      2        2 
   8   chr8_41532391     AOna    A    G        0      0        2 
   8   chr8_41532391     ASom    A    G        0      0        2 
   8   chr8_41532391     HCab    A    G        0      0        2 
   8   chr8_41532391     HPrz    A    G        0      0        2 
   8   chr8_41532391     ZBoe    A    G        0      0        2 
   8   chr8_41532391     ZGre    A    G        0      0        2 
   8   chr8_41532391     ZHar    A    G        0      0        2 
   8   chr8_41532391   Sample    A    G        0      0        2 
   8   chr8_41552745     AAsi    G    A        0      0        2 
   8   chr8_41552745     AKia    G    A        0      0        2 
   8   chr8_41552745     AOna    G    A        0      0        2 
   8   chr8_41552745     ASom    G    A        0      0        2 
   8   chr8_41552745     HCab    G    A        0      0        2 
   8   chr8_41552745     HPrz    G    A        0      0        2 
   8   chr8_41552745     ZBoe    G    A        0      0        2 
   8   chr8_41552745     ZGre    G    A        1      2        2 
   8   chr8_41552745     ZHar    G    A        0      0        2 
   8   chr8_41552745   Sample    G    A        0      0        2 
   8   chr8_41559850     AAsi    G    A        0      0        2 
   8   chr8_41559850     AKia    G    A        0      0        2 
   8   chr8_41559850     AOna    G    A        0      0        2 
   8   chr8_41559850     ASom    G    A        0      0        2 
   8   chr8_41559850     HCab    G    A        0      0        2 
   8   chr8_41559850     HPrz    G    A      0.5      1        2 
   8   chr8_41559850     ZBoe    G    A        0      0        2 
   8   chr8_41559850     ZGre    G    A        0      0        2 
   8   chr8_41559850     ZHar    G    A        0      0        2 
   8   chr8_41559850   Sample    G    A        0      0        2 
   8   chr8_41560295     AAsi    C    A        0      0        2 
   8   chr8_41560295     AKia    C    A        0      0        2 
   8   chr8_41560295     AOna    C    A        0      0        2 
   8   chr8_41560295     ASom    C    A        0      0        2 
   8   chr8_41560295     HCab    C    A        0      0        2 
   8   chr8_41560295     HPrz    C    A        0      0        2 
   8   chr8_41560295     ZBoe    C    A        1      2        2 
   8   chr8_41560295     ZGre    C    A        0      0        2 
   8   chr8_41560295     ZHar    C    A        0      0        2 
   8   chr8_41560295   Sample    C    A        0      0        2 
   8   chr8_41562305     AAsi    A    G      0.5      1        2 
   8   chr8_41562305     AKia    A    G        0      0        2 
   8   chr8_41562305     AOna    A    G        0      0        2 
   8   chr8_41562305     ASom    A    G        0      0        2 
   8   chr8_41562305     HCab    A    G        0      0        2 
   8   chr8_41562305     HPrz    A    G        0      0        2 
   8   chr8_41562305     ZBoe    A    G        0      0        2 
   8   chr8_41562305     ZGre    A    G        0      0        2 
   8   chr8_41562305     ZHar    A    G        0      0        2 
   8   chr8_41562305   Sample    A    G        0      0        2 
   8   chr8_41564926     AAsi    T    A        0      0        2 
   8   chr8_41564926     AKia    T    A        0      0        2 
   8   chr8_41564926     AOna    T    A        0      0        2 
   8   chr8_41564926     ASom    T    A        0      0        2 
   8   chr8_41564926     HCab    T    A      0.5      1        2 
   8   chr8_41564926     HPrz    T    A        0      0        2 
   8   chr8_41564926     ZBoe    T    A        0      0        2 
   8   chr8_41564926     ZGre    T    A        0      0        2 
   8   chr8_41564926     ZHar    T    A        0      0        2 
   8   chr8_41564926   Sample    T    A        0      0        2 
   8   chr8_41570790     AAsi    T    G        0      0        2 
   8   chr8_41570790     AKia    T    G        0      0        2 
   8   chr8_41570790     AOna    T    G        0      0        2 
   8   chr8_41570790     ASom    T    G        0      0        2 
   8   chr8_41570790     HCab    T    G        1      2        2 
   8   chr8_41570790     HPrz    T    G        1      2        2 
   8   chr8_41570790     ZBoe    T    G        0      0        2 
   8   chr8_41570790     ZGre    T    G        0      0        2 
   8   chr8_41570790     ZHar    T    G        1      2        2 
   8   chr8_41570790   Sample    T    G        1      2        2 
   8   chr8_41571400     AAsi    A    G        0      0        2 
   8   chr8_41571400     AKia    A    G        0      0        2 
   8   chr8_41571400     AOna    A    G        0      0        2 
   8   chr8_41571400     ASom    A    G        0      0        2 
   8   chr8_41571400     HCab    A    G        1      2        2 
   8   chr8_41571400     HPrz    A    G        1      2        2 
   8   chr8_41571400     ZBoe    A    G        0      0        2 
   8   chr8_41571400     ZGre    A    G        0      0        2 
   8   chr8_41571400     ZHar    A    G        0      0        2 
   8   chr8_41571400   Sample    A    G        1      2        2 
   8   chr8_41571522     AAsi    T    C        0      0        2 
   8   chr8_41571522     AKia    T    C        0      0        2 
   8   chr8_41571522     AOna    T    C        0      0        2 
   8   chr8_41571522     ASom    T    C        0      0        2 
   8   chr8_41571522     HCab    T    C        1      2        2 
   8   chr8_41571522     HPrz    T    C        1      2        2 
   8   chr8_41571522     ZBoe    T    C        0      0        2 
   8   chr8_41571522     ZGre    T    C        1      2        2 
   8   chr8_41571522     ZHar    T    C        0      0        2 
   8   chr8_41571522   Sample    T    C        1      2        2 
   8   chr8_41579995     AAsi    C    T        0      0        2 
   8   chr8_41579995     AKia    C    T        1      2        2 
   8   chr8_41579995     AOna    C    T      0.5      1        2 
   8   chr8_41579995     ASom    C    T        0      0        2 
   8   chr8_41579995     HCab    C    T        0      0        2 
   8   chr8_41579995     HPrz    C    T        0      0        2 
   8   chr8_41579995     ZBoe    C    T        0      0        2 
   8   chr8_41579995     ZGre    C    T        0      0        2 
   8   chr8_41579995     ZHar    C    T        0      0        2 
   8   chr8_41579995   Sample    C    T        0      0        2 
   8   chr8_41580670     AAsi    G    C        0      0        2 
   8   chr8_41580670     AKia    G    C        1      2        2 
   8   chr8_41580670     AOna    G    C      0.5      1        2 
   8   chr8_41580670     ASom    G    C        0      0        2 
   8   chr8_41580670     HCab    G    C        0      0        2 
   8   chr8_41580670     HPrz    G    C        0      0        2 
   8   chr8_41580670     ZBoe    G    C        0      0        2 
   8   chr8_41580670     ZGre    G    C        0      0        2 
   8   chr8_41580670     ZHar    G    C        0      0        2 
   8   chr8_41580670   Sample    G    C        0      0        2 
   8   chr8_41588965     AAsi    A    G        0      0        2 
   8   chr8_41588965     AKia    A    G        0      0        2 
   8   chr8_41588965     AOna    A    G        0      0        2 
   8   chr8_41588965     ASom    A    G        0      0        2 
   8   chr8_41588965     HCab    A    G        0      0        2 
   8   chr8_41588965     HPrz    A    G        0      0        2 
   8   chr8_41588965     ZBoe    A    G        1      2        2 
   8   chr8_41588965     ZGre    A    G        1      2        2 
   8   chr8_41588965     ZHar    A    G        1      2        2 
   8   chr8_41588965   Sample    A    G        0      0        2 
   8   chr8_41590989     AAsi    G    A        0      0        2 
   8   chr8_41590989     AKia    G    A        0      0        2 
   8   chr8_41590989     AOna    G    A        0      0        2 
   8   chr8_41590989     ASom    G    A        0      0        2 
   8   chr8_41590989     HCab    G    A      0.5      1        2 
   8   chr8_41590989     HPrz    G    A        0      0        2 
   8   chr8_41590989     ZBoe    G    A        0      0        2 
   8   chr8_41590989     ZGre    G    A        0      0        2 
   8   chr8_41590989     ZHar    G    A        0      0        2 
   8   chr8_41590989   Sample    G    A        0      0        2 
   8   chr8_41591491     AAsi    A    G        0      0        2 
   8   chr8_41591491     AKia    A    G        1      2        2 
   8   chr8_41591491     AOna    A    G      0.5      1        2 
   8   chr8_41591491     ASom    A    G        0      0        2 
   8   chr8_41591491     HCab    A    G        0      0        2 
   8   chr8_41591491     HPrz    A    G        0      0        2 
   8   chr8_41591491     ZBoe    A    G        0      0        2 
   8   chr8_41591491     ZGre    A    G        0      0        2 
   8   chr8_41591491     ZHar    A    G        0      0        2 
   8   chr8_41591491   Sample    A    G        0      0        2 
   8   chr8_41614743     AAsi    G    T        0      0        2 
   8   chr8_41614743     AKia    G    T        0      0        2 
   8   chr8_41614743     AOna    G    T        0      0        2 
   8   chr8_41614743     ASom    G    T        0      0        2 
   8   chr8_41614743     HCab    G    T        0      0        2 
   8   chr8_41614743     HPrz    G    T        0      0        2 
   8   chr8_41614743     ZBoe    G    T        0      0        2 
   8   chr8_41614743     ZGre    G    T        0      0        2 
   8   chr8_41614743     ZHar    G    T        1      2        2 
   8   chr8_41614743   Sample    G    T        0      0        2 
   8   chr8_41620150     AAsi    G    T        0      0        2 
   8   chr8_41620150     AKia    G    T        0      0        2 
   8   chr8_41620150     AOna    G    T        0      0        2 
   8   chr8_41620150     ASom    G    T        0      0        2 
   8   chr8_41620150     HCab    G    T        0      0        2 
   8   chr8_41620150     HPrz    G    T        0      0        2 
   8   chr8_41620150     ZBoe    G    T      0.5      1        2 
   8   chr8_41620150     ZGre    G    T        0      0        2 
   8   chr8_41620150     ZHar    G    T        0      0        2 
   8   chr8_41620150   Sample    G    T        0      0        2 
   8   chr8_41622330     AAsi    A    C        0      0        2 
   8   chr8_41622330     AKia    A    C        0      0        2 
   8   chr8_41622330     AOna    A    C        0      0        2 
   8   chr8_41622330     ASom    A    C        0      0        2 
   8   chr8_41622330     HCab    A    C        0      0        2 
   8   chr8_41622330     HPrz    A    C        0      0        2 
   8   chr8_41622330     ZBoe    A    C        0      0        2 
   8   chr8_41622330     ZGre    A    C        0      0        2 
   8   chr8_41622330     ZHar    A    C        1      2        2 
   8   chr8_41622330   Sample    A    C        0      0        2 
   8   chr8_41622458     AAsi    T    C        0      0        2 
   8   chr8_41622458     AKia    T    C        0      0        2 
   8   chr8_41622458     AOna    T    C        0      0        2 
   8   chr8_41622458     ASom    T    C        0      0        2 
   8   chr8_41622458     HCab    T    C        1      2        2 
   8   chr8_41622458     HPrz    T    C        1      2        2 
   8   chr8_41622458     ZBoe    T    C        0      0        2 
   8   chr8_41622458     ZGre    T    C        0      0        2 
   8   chr8_41622458     ZHar    T    C        0      0        2 
   8   chr8_41622458   Sample    T    C        1      2        2 
   8   chr8_41638639     AAsi    C    T        0      0        2 
   8   chr8_41638639     AKia    C    T        0      0        2 
   8   chr8_41638639     AOna    C    T        0      0        2 
   8   chr8_41638639     ASom    C    T        0      0        2 
   8   chr8_41638639     HCab    C    T      0.5      1        2 
   8   chr8_41638639     HPrz    C    T      0.5      1        2 
   8   chr8_41638639     ZBoe    C    T        0      0        2 
   8   chr8_41638639     ZGre    C    T        0      0        2 
   8   chr8_41638639     ZHar    C    T        0      0        2 
   8   chr8_41638639   Sample    C    T        0      0        2 
   8   chr8_41639057     AAsi    T    C        0      0        2 
   8   chr8_41639057     AKia    T    C        0      0        2 
   8   chr8_41639057     AOna    T    C      0.5      1        2 
   8   chr8_41639057     ASom    T    C        0      0        2 
   8   chr8_41639057     HCab    T    C        0      0        2 
   8   chr8_41639057     HPrz    T    C        0      0        2 
   8   chr8_41639057     ZBoe    T    C        0      0        2 
   8   chr8_41639057     ZGre    T    C        0      0        2 
   8   chr8_41639057     ZHar    T    C        0      0        2 
   8   chr8_41639057   Sample    T    C        0      0        2 
   8   chr8_41639627     AAsi    G    A        1      2        2 
   8   chr8_41639627     AKia    G    A        0      0        2 
   8   chr8_41639627     AOna    G    A        0      0        2 
   8   chr8_41639627     ASom    G    A        1      2        2 
   8   chr8_41639627     HCab    G    A        0      0        2 
   8   chr8_41639627     HPrz    G    A        0      0        2 
   8   chr8_41639627     ZBoe    G    A        0      0        2 
   8   chr8_41639627     ZGre    G    A        0      0        2 
   8   chr8_41639627     ZHar    G    A        0      0        2 
   8   chr8_41639627   Sample    G    A        0      0        2 
   8   chr8_41646659     AAsi    C    T        0      0        2 
   8   chr8_41646659     AKia    C    T        0      0        2 
   8   chr8_41646659     AOna    C    T        0      0        2 
   8   chr8_41646659     ASom    C    T        0      0        2 
   8   chr8_41646659     HCab    C    T        0      0        2 
   8   chr8_41646659     HPrz    C    T        0      0        2 
   8   chr8_41646659     ZBoe    C    T      0.5      1        2 
   8   chr8_41646659     ZGre    C    T        0      0        2 
   8   chr8_41646659     ZHar    C    T        0      0        2 
   8   chr8_41646659   Sample    C    T        0      0        2 
   8   chr8_41650035     AAsi    T    C        0      0        2 
   8   chr8_41650035     AKia    T    C        0      0        2 
   8   chr8_41650035     AOna    T    C        0      0        2 
   8   chr8_41650035     ASom    T    C      0.5      1        2 
   8   chr8_41650035     HCab    T    C        0      0        2 
   8   chr8_41650035     HPrz    T    C        0      0        2 
   8   chr8_41650035     ZBoe    T    C        0      0        2 
   8   chr8_41650035     ZGre    T    C        0      0        2 
   8   chr8_41650035     ZHar    T    C        0      0        2 
   8   chr8_41650035   Sample    T    C        0      0        2 
   8   chr8_41651131     AAsi    C    A        0      0        2 
   8   chr8_41651131     AKia    C    A        0      0        2 
   8   chr8_41651131     AOna    C    A        0      0        2 
   8   chr8_41651131     ASom    C    A        0      0        2 
   8   chr8_41651131     HCab    C    A      0.5      1        2 
   8   chr8_41651131     HPrz    C    A        0      0        2 
   8   chr8_41651131     ZBoe    C    A        0      0        2 
   8   chr8_41651131     ZGre    C    A        0      0        2 
   8   chr8_41651131     ZHar    C    A        0      0        2 
   8   chr8_41651131   Sample    C    A        0      0        2 
   8   chr8_41655002     AAsi    T    C        0      0        2 
   8   chr8_41655002     AKia    T    C        1      2        2 
   8   chr8_41655002     AOna    T    C        0      0        2 
   8   chr8_41655002     ASom    T    C        0      0        2 
   8   chr8_41655002     HCab    T    C        0      0        2 
   8   chr8_41655002     HPrz    T    C        0      0        2 
   8   chr8_41655002     ZBoe    T    C        0      0        2 
   8   chr8_41655002     ZGre    T    C        0      0        2 
   8   chr8_41655002     ZHar    T    C        0      0        2 
   8   chr8_41655002   Sample    T    C        0      0        2 
   8   chr8_41664142     AAsi    G    A        0      0        2 
   8   chr8_41664142     AKia    G    A        0      0        2 
   8   chr8_41664142     AOna    G    A        0      0        2 
   8   chr8_41664142     ASom    G    A        0      0        2 
   8   chr8_41664142     HCab    G    A        0      0        2 
   8   chr8_41664142     HPrz    G    A        0      0        2 
   8   chr8_41664142     ZBoe    G    A        0      0        2 
   8   chr8_41664142     ZGre    G    A        1      2        2 
   8   chr8_41664142     ZHar    G    A        0      0        2 
   8   chr8_41664142   Sample    G    A        0      0        2 
   8   chr8_41680682     AAsi    G    A        0      0        2 
   8   chr8_41680682     AKia    G    A        0      0        2 
   8   chr8_41680682     AOna    G    A        0      0        2 
   8   chr8_41680682     ASom    G    A        0      0        2 
   8   chr8_41680682     HCab    G    A        0      0        2 
   8   chr8_41680682     HPrz    G    A        0      0        2 
   8   chr8_41680682     ZBoe    G    A      0.5      1        2 
   8   chr8_41680682     ZGre    G    A        0      0        2 
   8   chr8_41680682     ZHar    G    A        0      0        2 
   8   chr8_41680682   Sample    G    A        0      0        2 
   8   chr8_41686234     AAsi    T    C        0      0        2 
   8   chr8_41686234     AKia    T    C        0      0        2 
   8   chr8_41686234     AOna    T    C        0      0        2 
   8   chr8_41686234     ASom    T    C        0      0        2 
   8   chr8_41686234     HCab    T    C        1      2        2 
   8   chr8_41686234     HPrz    T    C        1      2        2 
   8   chr8_41686234     ZBoe    T    C        0      0        2 
   8   chr8_41686234     ZGre    T    C        0      0        2 
   8   chr8_41686234     ZHar    T    C        0      0        2 
   8   chr8_41686234   Sample    T    C        1      2        2 
   8   chr8_41689604     AAsi    G    A        0      0        2 
   8   chr8_41689604     AKia    G    A        0      0        2 
   8   chr8_41689604     AOna    G    A        0      0        2 
   8   chr8_41689604     ASom    G    A        0      0        2 
   8   chr8_41689604     HCab    G    A        0      0        2 
   8   chr8_41689604     HPrz    G    A      0.5      1        2 
   8   chr8_41689604     ZBoe    G    A        0      0        2 
   8   chr8_41689604     ZGre    G    A        0      0        2 
   8   chr8_41689604     ZHar    G    A        0      0        2 
   8   chr8_41689604   Sample    G    A        0      0        2 
   8   chr8_41692961     AAsi    T    C        0      0        2 
   8   chr8_41692961     AKia    T    C        0      0        2 
   8   chr8_41692961     AOna    T    C        0      0        2 
   8   chr8_41692961     ASom    T    C        0      0        2 
   8   chr8_41692961     HCab    T    C        0      0        2 
   8   chr8_41692961     HPrz    T    C        0      0        2 
   8   chr8_41692961     ZBoe    T    C        0      0        2 
   8   chr8_41692961     ZGre    T    C        1      2        2 
   8   chr8_41692961     ZHar    T    C        0      0        2 
   8   chr8_41692961   Sample    T    C        0      0        2 
   8   chr8_41693923     AAsi    G    T        0      0        2 
   8   chr8_41693923     AKia    G    T      0.5      1        2 
   8   chr8_41693923     AOna    G    T        0      0        2 
   8   chr8_41693923     ASom    G    T        0      0        2 
   8   chr8_41693923     HCab    G    T        0      0        2 
   8   chr8_41693923     HPrz    G    T        0      0        2 
   8   chr8_41693923     ZBoe    G    T        0      0        2 
   8   chr8_41693923     ZGre    G    T        0      0        2 
   8   chr8_41693923     ZHar    G    T        0      0        2 
   8   chr8_41693923   Sample    G    T        0      0        2 
   8   chr8_41699400     AAsi    A    G        0      0        2 
   8   chr8_41699400     AKia    A    G        0      0        2 
   8   chr8_41699400     AOna    A    G        0      0        2 
   8   chr8_41699400     ASom    A    G        0      0        2 
   8   chr8_41699400     HCab    A    G        0      0        2 
   8   chr8_41699400     HPrz    A    G        0      0        2 
   8   chr8_41699400     ZBoe    A    G        0      0        2 
   8   chr8_41699400     ZGre    A    G        1      2        2 
   8   chr8_41699400     ZHar    A    G        0      0        2 
   8   chr8_41699400   Sample    A    G        0      0        2 
   8   chr8_41705168     AAsi    T    C        0      0        2 
   8   chr8_41705168     AKia    T    C        1      2        2 
   8   chr8_41705168     AOna    T    C        1      2        2 
   8   chr8_41705168     ASom    T    C        0      0        2 
   8   chr8_41705168     HCab    T    C        0      0        2 
   8   chr8_41705168     HPrz    T    C        0      0        2 
   8   chr8_41705168     ZBoe    T    C        0      0        2 
   8   chr8_41705168     ZGre    T    C        0      0        2 
   8   chr8_41705168     ZHar    T    C        0      0        2 
   8   chr8_41705168   Sample    T    C        0      0        2 
   8   chr8_41708946     AAsi    G    A        0      0        2 
   8   chr8_41708946     AKia    G    A        0      0        2 
   8   chr8_41708946     AOna    G    A        0      0        2 
   8   chr8_41708946     ASom    G    A        0      0        2 
   8   chr8_41708946     HCab    G    A        0      0        2 
   8   chr8_41708946     HPrz    G    A        0      0        2 
   8   chr8_41708946     ZBoe    G    A      0.5      1        2 
   8   chr8_41708946     ZGre    G    A        0      0        2 
   8   chr8_41708946     ZHar    G    A        0      0        2 
   8   chr8_41708946   Sample    G    A        0      0        2 
   8   chr8_41712298     AAsi    T    C        0      0        2 
   8   chr8_41712298     AKia    T    C        0      0        2 
   8   chr8_41712298     AOna    T    C        0      0        2 
   8   chr8_41712298     ASom    T    C        0      0        2 
   8   chr8_41712298     HCab    T    C        0      0        2 
   8   chr8_41712298     HPrz    T    C        0      0        2 
   8   chr8_41712298     ZBoe    T    C        0      0        2 
   8   chr8_41712298     ZGre    T    C      0.5      1        2 
   8   chr8_41712298     ZHar    T    C        0      0        2 
   8   chr8_41712298   Sample    T    C        0      0        2 
   8   chr8_41714338     AAsi    T    C        0      0        2 
   8   chr8_41714338     AKia    T    C        1      2        2 
   8   chr8_41714338     AOna    T    C        1      2        2 
   8   chr8_41714338     ASom    T    C        0      0        2 
   8   chr8_41714338     HCab    T    C        0      0        2 
   8   chr8_41714338     HPrz    T    C        0      0        2 
   8   chr8_41714338     ZBoe    T    C        0      0        2 
   8   chr8_41714338     ZGre    T    C        0      0        2 
   8   chr8_41714338     ZHar    T    C        0      0        2 
   8   chr8_41714338   Sample    T    C        0      0        2 
   8   chr8_41720649     AAsi    C    T        0      0        2 
   8   chr8_41720649     AKia    C    T        1      2        2 
   8   chr8_41720649     AOna    C    T        1      2        2 
   8   chr8_41720649     ASom    C    T        0      0        2 
   8   chr8_41720649     HCab    C    T        0      0        2 
   8   chr8_41720649     HPrz    C    T        0      0        2 
   8   chr8_41720649     ZBoe    C    T        0      0        2 
   8   chr8_41720649     ZGre    C    T        0      0        2 
   8   chr8_41720649     ZHar    C    T        0      0        2 
   8   chr8_41720649   Sample    C    T        0      0        2 
   8   chr8_41728763     AAsi    G    C        0      0        2 
   8   chr8_41728763     AKia    G    C        0      0        2 
   8   chr8_41728763     AOna    G    C        0      0        2 
   8   chr8_41728763     ASom    G    C        0      0        2 
   8   chr8_41728763     HCab    G    C        1      2        2 
   8   chr8_41728763     HPrz    G    C        1      2        2 
   8   chr8_41728763     ZBoe    G    C        0      0        2 
   8   chr8_41728763     ZGre    G    C        0      0        2 
   8   chr8_41728763     ZHar    G    C        0      0        2 
   8   chr8_41728763   Sample    G    C        1      2        2 
   8   chr8_41739307     AAsi    A    C        0      0        2 
   8   chr8_41739307     AKia    A    C        0      0        2 
   8   chr8_41739307     AOna    A    C        0      0        2 
   8   chr8_41739307     ASom    A    C        0      0        2 
   8   chr8_41739307     HCab    A    C        1      2        2 
   8   chr8_41739307     HPrz    A    C        1      2        2 
   8   chr8_41739307     ZBoe    A    C        0      0        2 
   8   chr8_41739307     ZGre    A    C        0      0        2 
   8   chr8_41739307     ZHar    A    C        0      0        2 
   8   chr8_41739307   Sample    A    C        1      2        2 
   8   chr8_41744674     AAsi    G    A        0      0        2 
   8   chr8_41744674     AKia    G    A        0      0        2 
   8   chr8_41744674     AOna    G    A        0      0        2 
   8   chr8_41744674     ASom    G    A        0      0        2 
   8   chr8_41744674     HCab    G    A        1      2        2 
   8   chr8_41744674     HPrz    G    A        1      2        2 
   8   chr8_41744674     ZBoe    G    A        0      0        2 
   8   chr8_41744674     ZGre    G    A        0      0        2 
   8   chr8_41744674     ZHar    G    A        0      0        2 
   8   chr8_41744674   Sample    G    A        1      2        2 
   8   chr8_41745353     AAsi    T    C        0      0        2 
   8   chr8_41745353     AKia    T    C        0      0        2 
   8   chr8_41745353     AOna    T    C        0      0        2 
   8   chr8_41745353     ASom    T    C        0      0        2 
   8   chr8_41745353     HCab    T    C        0      0        2 
   8   chr8_41745353     HPrz    T    C      0.5      1        2 
   8   chr8_41745353     ZBoe    T    C        0      0        2 
   8   chr8_41745353     ZGre    T    C        0      0        2 
   8   chr8_41745353     ZHar    T    C        0      0        2 
   8   chr8_41745353   Sample    T    C        0      0        2 
   8   chr8_41748935     AAsi    T    C        0      0        2 
   8   chr8_41748935     AKia    T    C        0      0        2 
   8   chr8_41748935     AOna    T    C        0      0        2 
   8   chr8_41748935     ASom    T    C        0      0        2 
   8   chr8_41748935     HCab    T    C        1      2        2 
   8   chr8_41748935     HPrz    T    C        1      2        2 
   8   chr8_41748935     ZBoe    T    C        0      0        2 
   8   chr8_41748935     ZGre    T    C        0      0        2 
   8   chr8_41748935     ZHar    T    C        0      0        2 
   8   chr8_41748935   Sample    T    C        1      2        2 
   8   chr8_41753582     AAsi    G    A        0      0        2 
   8   chr8_41753582     AKia    G    A        0      0        2 
   8   chr8_41753582     AOna    G    A        1      2        2 
   8   chr8_41753582     ASom    G    A        0      0        2 
   8   chr8_41753582     HCab    G    A        0      0        2 
   8   chr8_41753582     HPrz    G    A        0      0        2 
   8   chr8_41753582     ZBoe    G    A        0      0        2 
   8   chr8_41753582     ZGre    G    A        0      0        2 
   8   chr8_41753582     ZHar    G    A        0      0        2 
   8   chr8_41753582   Sample    G    A        0      0        2 
   8   chr8_41754745     AAsi    C    T        0      0        2 
   8   chr8_41754745     AKia    C    T        0      0        2 
   8   chr8_41754745     AOna    C    T        0      0        2 
   8   chr8_41754745     ASom    C    T        0      0        2 
   8   chr8_41754745     HCab    C    T        0      0        2 
   8   chr8_41754745     HPrz    C    T        1      2        2 
   8   chr8_41754745     ZBoe    C    T        0      0        2 
   8   chr8_41754745     ZGre    C    T        0      0        2 
   8   chr8_41754745     ZHar    C    T        0      0        2 
   8   chr8_41754745   Sample    C    T        1      2        2 
   8   chr8_41755815     AAsi    G    T        0      0        2 
   8   chr8_41755815     AKia    G    T        1      2        2 
   8   chr8_41755815     AOna    G    T        0      0        2 
   8   chr8_41755815     ASom    G    T        0      0        2 
   8   chr8_41755815     HCab    G    T        0      0        2 
   8   chr8_41755815     HPrz    G    T        0      0        2 
   8   chr8_41755815     ZBoe    G    T        0      0        2 
   8   chr8_41755815     ZGre    G    T        0      0        2 
   8   chr8_41755815     ZHar    G    T        0      0        2 
   8   chr8_41755815   Sample    G    T        0      0        2 
   8   chr8_41756088     AAsi    C    T        0      0        2 
   8   chr8_41756088     AKia    C    T        0      0        2 
   8   chr8_41756088     AOna    C    T        0      0        2 
   8   chr8_41756088     ASom    C    T        0      0        2 
   8   chr8_41756088     HCab    C    T        0      0        2 
   8   chr8_41756088     HPrz    C    T        1      2        2 
   8   chr8_41756088     ZBoe    C    T        0      0        2 
   8   chr8_41756088     ZGre    C    T        0      0        2 
   8   chr8_41756088     ZHar    C    T        0      0        2 
   8   chr8_41756088   Sample    C    T        1      2        2 
   8   chr8_41766129     AAsi    C    A        0      0        2 
   8   chr8_41766129     AKia    C    A        0      0        2 
   8   chr8_41766129     AOna    C    A        0      0        2 
   8   chr8_41766129     ASom    C    A        0      0        2 
   8   chr8_41766129     HCab    C    A        0      0        2 
   8   chr8_41766129     HPrz    C    A        0      0        2 
   8   chr8_41766129     ZBoe    C    A        0      0        2 
   8   chr8_41766129     ZGre    C    A      0.5      1        2 
   8   chr8_41766129     ZHar    C    A        0      0        2 
   8   chr8_41766129   Sample    C    A        0      0        2 
   8   chr8_41779378     AAsi    C    T        0      0        2 
   8   chr8_41779378     AKia    C    T        0      0        2 
   8   chr8_41779378     AOna    C    T        0      0        2 
   8   chr8_41779378     ASom    C    T        0      0        2 
   8   chr8_41779378     HCab    C    T        0      0        2 
   8   chr8_41779378     HPrz    C    T        1      2        2 
   8   chr8_41779378     ZBoe    C    T        0      0        2 
   8   chr8_41779378     ZGre    C    T        0      0        2 
   8   chr8_41779378     ZHar    C    T        0      0        2 
   8   chr8_41779378   Sample    C    T        0      0        2 
   8   chr8_41780963     AAsi    C    T      0.5      1        2 
   8   chr8_41780963     AKia    C    T        0      0        2 
   8   chr8_41780963     AOna    C    T        0      0        2 
   8   chr8_41780963     ASom    C    T        0      0        2 
   8   chr8_41780963     HCab    C    T        0      0        2 
   8   chr8_41780963     HPrz    C    T        0      0        2 
   8   chr8_41780963     ZBoe    C    T        0      0        2 
   8   chr8_41780963     ZGre    C    T        0      0        2 
   8   chr8_41780963     ZHar    C    T        0      0        2 
   8   chr8_41780963   Sample    C    T        0      0        2 
   8   chr8_41781733     AAsi    C    T        0      0        2 
   8   chr8_41781733     AKia    C    T        0      0        2 
   8   chr8_41781733     AOna    C    T        0      0        2 
   8   chr8_41781733     ASom    C    T        0      0        2 
   8   chr8_41781733     HCab    C    T        1      2        2 
   8   chr8_41781733     HPrz    C    T        1      2        2 
   8   chr8_41781733     ZBoe    C    T        0      0        2 
   8   chr8_41781733     ZGre    C    T        0      0        2 
   8   chr8_41781733     ZHar    C    T        0      0        2 
   8   chr8_41781733   Sample    C    T        1      2        2 
   8   chr8_41782242     AAsi    A    G        0      0        2 
   8   chr8_41782242     AKia    A    G        0      0        2 
   8   chr8_41782242     AOna    A    G        0      0        2 
   8   chr8_41782242     ASom    A    G        0      0        2 
   8   chr8_41782242     HCab    A    G        1      2        2 
   8   chr8_41782242     HPrz    A    G        1      2        2 
   8   chr8_41782242     ZBoe    A    G        0      0        2 
   8   chr8_41782242     ZGre    A    G        0      0        2 
   8   chr8_41782242     ZHar    A    G        0      0        2 
   8   chr8_41782242   Sample    A    G        1      2        2 
   8   chr8_41799401     AAsi    C    T        0      0        2 
   8   chr8_41799401     AKia    C    T        0      0        2 
   8   chr8_41799401     AOna    C    T        0      0        2 
   8   chr8_41799401     ASom    C    T        0      0        2 
   8   chr8_41799401     HCab    C    T        1      2        2 
   8   chr8_41799401     HPrz    C    T        1      2        2 
   8   chr8_41799401     ZBoe    C    T        0      0        2 
   8   chr8_41799401     ZGre    C    T        0      0        2 
   8   chr8_41799401     ZHar    C    T        0      0        2 
   8   chr8_41799401   Sample    C    T        1      2        2 
   8   chr8_41810088     AAsi    C    G        0      0        2 
   8   chr8_41810088     AKia    C    G        0      0        2 
   8   chr8_41810088     AOna    C    G        0      0        2 
   8   chr8_41810088     ASom    C    G        0      0        2 
   8   chr8_41810088     HCab    C    G        1      2        2 
   8   chr8_41810088     HPrz    C    G        1      2        2 
   8   chr8_41810088     ZBoe    C    G        0      0        2 
   8   chr8_41810088     ZGre    C    G        0      0        2 
   8   chr8_41810088     ZHar    C    G        0      0        2 
   8   chr8_41810088   Sample    C    G        1      2        2 
   8   chr8_41855509     AAsi    G    A        0      0        2 
   8   chr8_41855509     AKia    G    A        0      0        2 
   8   chr8_41855509     AOna    G    A        0      0        2 
   8   chr8_41855509     ASom    G    A        0      0        2 
   8   chr8_41855509     HCab    G    A        0      0        2 
   8   chr8_41855509     HPrz    G    A        0      0        2 
   8   chr8_41855509     ZBoe    G    A        0      0        2 
   8   chr8_41855509     ZGre    G    A      0.5      1        2 
   8   chr8_41855509     ZHar    G    A        0      0        2 
   8   chr8_41855509   Sample    G    A        0      0        2 
   8   chr8_41855756     AAsi    G    T        0      0        2 
   8   chr8_41855756     AKia    G    T        0      0        2 
   8   chr8_41855756     AOna    G    T        0      0        2 
   8   chr8_41855756     ASom    G    T        0      0        2 
   8   chr8_41855756     HCab    G    T        0      0        2 
   8   chr8_41855756     HPrz    G    T        0      0        2 
   8   chr8_41855756     ZBoe    G    T        0      0        2 
   8   chr8_41855756     ZGre    G    T      0.5      1        2 
   8   chr8_41855756     ZHar    G    T        0      0        2 
   8   chr8_41855756   Sample    G    T        0      0        2 
   8   chr8_41862972     AAsi    C    G        1      2        2 
   8   chr8_41862972     AKia    C    G        1      2        2 
   8   chr8_41862972     AOna    C    G        1      2        2 
   8   chr8_41862972     ASom    C    G        1      2        2 
   8   chr8_41862972     HCab    C    G        0      0        2 
   8   chr8_41862972     HPrz    C    G        0      0        2 
   8   chr8_41862972     ZBoe    C    G        0      0        2 
   8   chr8_41862972     ZGre    C    G        0      0        2 
   8   chr8_41862972     ZHar    C    G        0      0        2 
   8   chr8_41862972   Sample    C    G        0      0        2 
   8   chr8_41863278     AAsi    A    G        0      0        2 
   8   chr8_41863278     AKia    A    G        0      0        2 
   8   chr8_41863278     AOna    A    G        0      0        2 
   8   chr8_41863278     ASom    A    G        0      0        2 
   8   chr8_41863278     HCab    A    G        1      2        2 
   8   chr8_41863278     HPrz    A    G        1      2        2 
   8   chr8_41863278     ZBoe    A    G        0      0        2 
   8   chr8_41863278     ZGre    A    G        0      0        2 
   8   chr8_41863278     ZHar    A    G        0      0        2 
   8   chr8_41863278   Sample    A    G        1      2        2 
   8   chr8_41865881     AAsi    G    C        0      0        2 
   8   chr8_41865881     AKia    G    C        0      0        2 
   8   chr8_41865881     AOna    G    C        0      0        2 
   8   chr8_41865881     ASom    G    C        0      0        2 
   8   chr8_41865881     HCab    G    C        0      0        2 
   8   chr8_41865881     HPrz    G    C      0.5      1        2 
   8   chr8_41865881     ZBoe    G    C        0      0        2 
   8   chr8_41865881     ZGre    G    C        0      0        2 
   8   chr8_41865881     ZHar    G    C        0      0        2 
   8   chr8_41865881   Sample    G    C        0      0        2 
   8   chr8_41869383     AAsi    G    A        0      0        2 
   8   chr8_41869383     AKia    G    A        1      2        2 
   8   chr8_41869383     AOna    G    A      0.5      1        2 
   8   chr8_41869383     ASom    G    A        0      0        2 
   8   chr8_41869383     HCab    G    A        0      0        2 
   8   chr8_41869383     HPrz    G    A        0      0        2 
   8   chr8_41869383     ZBoe    G    A        0      0        2 
   8   chr8_41869383     ZGre    G    A        0      0        2 
   8   chr8_41869383     ZHar    G    A        0      0        2 
   8   chr8_41869383   Sample    G    A        0      0        2 
   8   chr8_41870276     AAsi    C    A        0      0        2 
   8   chr8_41870276     AKia    C    A        0      0        2 
   8   chr8_41870276     AOna    C    A        0      0        2 
   8   chr8_41870276     ASom    C    A        0      0        2 
   8   chr8_41870276     HCab    C    A        1      2        2 
   8   chr8_41870276     HPrz    C    A        1      2        2 
   8   chr8_41870276     ZBoe    C    A        0      0        2 
   8   chr8_41870276     ZGre    C    A        0      0        2 
   8   chr8_41870276     ZHar    C    A        0      0        2 
   8   chr8_41870276   Sample    C    A        1      2        2 
   8   chr8_41873808     AAsi    A    T        0      0        2 
   8   chr8_41873808     AKia    A    T        0      0        2 
   8   chr8_41873808     AOna    A    T      0.5      1        2 
   8   chr8_41873808     ASom    A    T        0      0        2 
   8   chr8_41873808     HCab    A    T        0      0        2 
   8   chr8_41873808     HPrz    A    T        0      0        2 
   8   chr8_41873808     ZBoe    A    T        0      0        2 
   8   chr8_41873808     ZGre    A    T        0      0        2 
   8   chr8_41873808     ZHar    A    T        0      0        2 
   8   chr8_41873808   Sample    A    T        0      0        2 
   8   chr8_41884572     AAsi    G    A        0      0        2 
   8   chr8_41884572     AKia    G    A        0      0        2 
   8   chr8_41884572     AOna    G    A        0      0        2 
   8   chr8_41884572     ASom    G    A        0      0        2 
   8   chr8_41884572     HCab    G    A        0      0        2 
   8   chr8_41884572     HPrz    G    A        0      0        2 
   8   chr8_41884572     ZBoe    G    A        0      0        2 
   8   chr8_41884572     ZGre    G    A        0      0        2 
   8   chr8_41884572     ZHar    G    A        1      2        2 
   8   chr8_41884572   Sample    G    A        0      0        2 
   8   chr8_41887616     AAsi    A    G        0      0        2 
   8   chr8_41887616     AKia    A    G        0      0        2 
   8   chr8_41887616     AOna    A    G        0      0        2 
   8   chr8_41887616     ASom    A    G        0      0        2 
   8   chr8_41887616     HCab    A    G        0      0        2 
   8   chr8_41887616     HPrz    A    G        0      0        2 
   8   chr8_41887616     ZBoe    A    G      0.5      1        2 
   8   chr8_41887616     ZGre    A    G        0      0        2 
   8   chr8_41887616     ZHar    A    G        0      0        2 
   8   chr8_41887616   Sample    A    G        0      0        2 
   8   chr8_41897090     AAsi    C    G      0.5      1        2 
   8   chr8_41897090     AKia    C    G        0      0        2 
   8   chr8_41897090     AOna    C    G        0      0        2 
   8   chr8_41897090     ASom    C    G        0      0        2 
   8   chr8_41897090     HCab    C    G        0      0        2 
   8   chr8_41897090     HPrz    C    G        0      0        2 
   8   chr8_41897090     ZBoe    C    G        0      0        2 
   8   chr8_41897090     ZGre    C    G        0      0        2 
   8   chr8_41897090     ZHar    C    G        0      0        2 
   8   chr8_41897090   Sample    C    G        0      0        2 
   8   chr8_41908502     AAsi    T    C        0      0        2 
   8   chr8_41908502     AKia    T    C        0      0        2 
   8   chr8_41908502     AOna    T    C        0      0        2 
   8   chr8_41908502     ASom    T    C        0      0        2 
   8   chr8_41908502     HCab    T    C        1      2        2 
   8   chr8_41908502     HPrz    T    C        1      2        2 
   8   chr8_41908502     ZBoe    T    C        0      0        2 
   8   chr8_41908502     ZGre    T    C        0      0        2 
   8   chr8_41908502     ZHar    T    C        0      0        2 
   8   chr8_41908502   Sample    T    C        1      2        2 
   8   chr8_41911547     AAsi    C    T        0      0        2 
   8   chr8_41911547     AKia    C    T        0      0        2 
   8   chr8_41911547     AOna    C    T        0      0        2 
   8   chr8_41911547     ASom    C    T        0      0        2 
   8   chr8_41911547     HCab    C    T        0      0        2 
   8   chr8_41911547     HPrz    C    T        0      0        2 
   8   chr8_41911547     ZBoe    C    T      0.5      1        2 
   8   chr8_41911547     ZGre    C    T        0      0        2 
   8   chr8_41911547     ZHar    C    T        0      0        2 
   8   chr8_41911547   Sample    C    T        0      0        2 
   8   chr8_41919644     AAsi    G    C      0.5      1        2 
   8   chr8_41919644     AKia    G    C        0      0        2 
   8   chr8_41919644     AOna    G    C        0      0        2 
   8   chr8_41919644     ASom    G    C        0      0        2 
   8   chr8_41919644     HCab    G    C        0      0        2 
   8   chr8_41919644     HPrz    G    C        0      0        2 
   8   chr8_41919644     ZBoe    G    C        0      0        2 
   8   chr8_41919644     ZGre    G    C        0      0        2 
   8   chr8_41919644     ZHar    G    C        0      0        2 
   8   chr8_41919644   Sample    G    C        0      0        2 
   8   chr8_41924837     AAsi    G    C        0      0        2 
   8   chr8_41924837     AKia    G    C        0      0        2 
   8   chr8_41924837     AOna    G    C        0      0        2 
   8   chr8_41924837     ASom    G    C        0      0        2 
   8   chr8_41924837     HCab    G    C        0      0        2 
   8   chr8_41924837     HPrz    G    C        0      0        2 
   8   chr8_41924837     ZBoe    G    C        0      0        2 
   8   chr8_41924837     ZGre    G    C        0      0        2 
   8   chr8_41924837     ZHar    G    C        1      2        2 
   8   chr8_41924837   Sample    G    C        0      0        2 
   8   chr8_41926967     AAsi    G    A        0      0        2 
   8   chr8_41926967     AKia    G    A        0      0        2 
   8   chr8_41926967     AOna    G    A        0      0        2 
   8   chr8_41926967     ASom    G    A        0      0        2 
   8   chr8_41926967     HCab    G    A        1      2        2 
   8   chr8_41926967     HPrz    G    A        1      2        2 
   8   chr8_41926967     ZBoe    G    A        0      0        2 
   8   chr8_41926967     ZGre    G    A        0      0        2 
   8   chr8_41926967     ZHar    G    A        0      0        2 
   8   chr8_41926967   Sample    G    A        1      2        2 
   8   chr8_41928978     AAsi    T    C        0      0        2 
   8   chr8_41928978     AKia    T    C        0      0        2 
   8   chr8_41928978     AOna    T    C        0      0        2 
   8   chr8_41928978     ASom    T    C        0      0        2 
   8   chr8_41928978     HCab    T    C        1      2        2 
   8   chr8_41928978     HPrz    T    C        1      2        2 
   8   chr8_41928978     ZBoe    T    C      0.5      1        2 
   8   chr8_41928978     ZGre    T    C        0      0        2 
   8   chr8_41928978     ZHar    T    C        0      0        2 
   8   chr8_41928978   Sample    T    C        1      2        2 
   8   chr8_41935951     AAsi    G    A        0      0        2 
   8   chr8_41935951     AKia    G    A        0      0        2 
   8   chr8_41935951     AOna    G    A        0      0        2 
   8   chr8_41935951     ASom    G    A        0      0        2 
   8   chr8_41935951     HCab    G    A        1      2        2 
   8   chr8_41935951     HPrz    G    A        1      2        2 
   8   chr8_41935951     ZBoe    G    A        0      0        2 
   8   chr8_41935951     ZGre    G    A        0      0        2 
   8   chr8_41935951     ZHar    G    A        0      0        2 
   8   chr8_41935951   Sample    G    A        1      2        2 
   8   chr8_41949049     AAsi    T    C      0.5      1        2 
   8   chr8_41949049     AKia    T    C        0      0        2 
   8   chr8_41949049     AOna    T    C        0      0        2 
   8   chr8_41949049     ASom    T    C        0      0        2 
   8   chr8_41949049     HCab    T    C        0      0        2 
   8   chr8_41949049     HPrz    T    C        0      0        2 
   8   chr8_41949049     ZBoe    T    C        0      0        2 
   8   chr8_41949049     ZGre    T    C        0      0        2 
   8   chr8_41949049     ZHar    T    C        0      0        2 
   8   chr8_41949049   Sample    T    C        0      0        2 
   8   chr8_41951994     AAsi    A    G        0      0        2 
   8   chr8_41951994     AKia    A    G        1      2        2 
   8   chr8_41951994     AOna    A    G      0.5      1        2 
   8   chr8_41951994     ASom    A    G        0      0        2 
   8   chr8_41951994     HCab    A    G        0      0        2 
   8   chr8_41951994     HPrz    A    G        0      0        2 
   8   chr8_41951994     ZBoe    A    G        0      0        2 
   8   chr8_41951994     ZGre    A    G        0      0        2 
   8   chr8_41951994     ZHar    A    G        0      0        2 
   8   chr8_41951994   Sample    A    G        0      0        2 
   8   chr8_41965680     AAsi    C    T        0      0        2 
   8   chr8_41965680     AKia    C    T        0      0        2 
   8   chr8_41965680     AOna    C    T        0      0        2 
   8   chr8_41965680     ASom    C    T        0      0        2 
   8   chr8_41965680     HCab    C    T      0.5      1        2 
   8   chr8_41965680     HPrz    C    T        0      0        2 
   8   chr8_41965680     ZBoe    C    T        0      0        2 
   8   chr8_41965680     ZGre    C    T        0      0        2 
   8   chr8_41965680     ZHar    C    T        0      0        2 
   8   chr8_41965680   Sample    C    T        0      0        2 
   8   chr8_41972807     AAsi    C    T        1      2        2 
   8   chr8_41972807     AKia    C    T        0      0        2 
   8   chr8_41972807     AOna    C    T        0      0        2 
   8   chr8_41972807     ASom    C    T        1      2        2 
   8   chr8_41972807     HCab    C    T        0      0        2 
   8   chr8_41972807     HPrz    C    T        0      0        2 
   8   chr8_41972807     ZBoe    C    T        0      0        2 
   8   chr8_41972807     ZGre    C    T        0      0        2 
   8   chr8_41972807     ZHar    C    T        0      0        2 
   8   chr8_41972807   Sample    C    T        0      0        2 
   8   chr8_41974840     AAsi    G    A        0      0        2 
   8   chr8_41974840     AKia    G    A        0      0        2 
   8   chr8_41974840     AOna    G    A      0.5      1        2 
   8   chr8_41974840     ASom    G    A        0      0        2 
   8   chr8_41974840     HCab    G    A        0      0        2 
   8   chr8_41974840     HPrz    G    A        0      0        2 
   8   chr8_41974840     ZBoe    G    A        0      0        2 
   8   chr8_41974840     ZGre    G    A        0      0        2 
   8   chr8_41974840     ZHar    G    A        0      0        2 
   8   chr8_41974840   Sample    G    A        0      0        2 
   8   chr8_41988440     AAsi    G    C        1      2        2 
   8   chr8_41988440     AKia    G    C        0      0        2 
   8   chr8_41988440     AOna    G    C        0      0        2 
   8   chr8_41988440     ASom    G    C        0      0        2 
   8   chr8_41988440     HCab    G    C        0      0        2 
   8   chr8_41988440     HPrz    G    C        0      0        2 
   8   chr8_41988440     ZBoe    G    C        0      0        2 
   8   chr8_41988440     ZGre    G    C        0      0        2 
   8   chr8_41988440     ZHar    G    C        0      0        2 
   8   chr8_41988440   Sample    G    C        0      0        2 
   8   chr8_41993258     AAsi    G    A        0      0        2 
   8   chr8_41993258     AKia    G    A      0.5      1        2 
   8   chr8_41993258     AOna    G    A        0      0        2 
   8   chr8_41993258     ASom    G    A        0      0        2 
   8   chr8_41993258     HCab    G    A        0      0        2 
   8   chr8_41993258     HPrz    G    A        0      0        2 
   8   chr8_41993258     ZBoe    G    A        0      0        2 
   8   chr8_41993258     ZGre    G    A        0      0        2 
   8   chr8_41993258     ZHar    G    A        0      0        2 
   8   chr8_41993258   Sample    G    A        0      0        2 
   8   chr8_41999078     AAsi    C    T        0      0        2 
   8   chr8_41999078     AKia    C    T        0      0        2 
   8   chr8_41999078     AOna    C    T        0      0        2 
   8   chr8_41999078     ASom    C    T        0      0        2 
   8   chr8_41999078     HCab    C    T        1      2        2 
   8   chr8_41999078     HPrz    C    T        1      2        2 
   8   chr8_41999078     ZBoe    C    T        0      0        2 
   8   chr8_41999078     ZGre    C    T        0      0        2 
   8   chr8_41999078     ZHar    C    T        0      0        2 
   8   chr8_41999078   Sample    C    T        1      2        2 
   8   chr8_42010291     AAsi    T    C        0      0        2 
   8   chr8_42010291     AKia    T    C        0      0        2 
   8   chr8_42010291     AOna    T    C        0      0        2 
   8   chr8_42010291     ASom    T    C        0      0        2 
   8   chr8_42010291     HCab    T    C        0      0        2 
   8   chr8_42010291     HPrz    T    C        0      0        2 
   8   chr8_42010291     ZBoe    T    C        0      0        2 
   8   chr8_42010291     ZGre    T    C        1      2        2 
   8   chr8_42010291     ZHar    T    C        0      0        2 
   8   chr8_42010291   Sample    T    C        0      0        2 
   8   chr8_42033531     AAsi    A    G        0      0        2 
   8   chr8_42033531     AKia    A    G        0      0        2 
   8   chr8_42033531     AOna    A    G        0      0        2 
   8   chr8_42033531     ASom    A    G      0.5      1        2 
   8   chr8_42033531     HCab    A    G        0      0        2 
   8   chr8_42033531     HPrz    A    G        0      0        2 
   8   chr8_42033531     ZBoe    A    G        0      0        2 
   8   chr8_42033531     ZGre    A    G        0      0        2 
   8   chr8_42033531     ZHar    A    G        0      0        2 
   8   chr8_42033531   Sample    A    G        0      0        2 
   8   chr8_42037102     AAsi    A    G        0      0        2 
   8   chr8_42037102     AKia    A    G        0      0        2 
   8   chr8_42037102     AOna    A    G        0      0        2 
   8   chr8_42037102     ASom    A    G        0      0        2 
   8   chr8_42037102     HCab    A    G        0      0        2 
   8   chr8_42037102     HPrz    A    G        0      0        2 
   8   chr8_42037102     ZBoe    A    G        0      0        2 
   8   chr8_42037102     ZGre    A    G        0      0        2 
   8   chr8_42037102     ZHar    A    G        1      2        2 
   8   chr8_42037102   Sample    A    G        0      0        2 
   8   chr8_42038784     AAsi    A    G        0      0        2 
   8   chr8_42038784     AKia    A    G        0      0        2 
   8   chr8_42038784     AOna    A    G        0      0        2 
   8   chr8_42038784     ASom    A    G        0      0        2 
   8   chr8_42038784     HCab    A    G        0      0        2 
   8   chr8_42038784     HPrz    A    G        0      0        2 
   8   chr8_42038784     ZBoe    A    G      0.5      1        2 
   8   chr8_42038784     ZGre    A    G        0      0        2 
   8   chr8_42038784     ZHar    A    G        0      0        2 
   8   chr8_42038784   Sample    A    G        0      0        2 
   8   chr8_42044116     AAsi    G    A      0.5      1        2 
   8   chr8_42044116     AKia    G    A        0      0        2 
   8   chr8_42044116     AOna    G    A        0      0        2 
   8   chr8_42044116     ASom    G    A        0      0        2 
   8   chr8_42044116     HCab    G    A        0      0        2 
   8   chr8_42044116     HPrz    G    A        0      0        2 
   8   chr8_42044116     ZBoe    G    A        0      0        2 
   8   chr8_42044116     ZGre    G    A        0      0        2 
   8   chr8_42044116     ZHar    G    A        0      0        2 
   8   chr8_42044116   Sample    G    A        0      0        2 
   8   chr8_42046976     AAsi    C    T        1      2        2 
   8   chr8_42046976     AKia    C    T        0      0        2 
   8   chr8_42046976     AOna    C    T        0      0        2 
   8   chr8_42046976     ASom    C    T        0      0        2 
   8   chr8_42046976     HCab    C    T        0      0        2 
   8   chr8_42046976     HPrz    C    T        0      0        2 
   8   chr8_42046976     ZBoe    C    T        0      0        2 
   8   chr8_42046976     ZGre    C    T        0      0        2 
   8   chr8_42046976     ZHar    C    T        0      0        2 
   8   chr8_42046976   Sample    C    T        0      0        2 
   8   chr8_42056509     AAsi    T    G        0      0        2 
   8   chr8_42056509     AKia    T    G        0      0        2 
   8   chr8_42056509     AOna    T    G        0      0        2 
   8   chr8_42056509     ASom    T    G        0      0        2 
   8   chr8_42056509     HCab    T    G        0      0        2 
   8   chr8_42056509     HPrz    T    G        0      0        2 
   8   chr8_42056509     ZBoe    T    G        0      0        2 
   8   chr8_42056509     ZGre    T    G        1      2        2 
   8   chr8_42056509     ZHar    T    G        0      0        2 
   8   chr8_42056509   Sample    T    G        0      0        2 
   8   chr8_42057818     AAsi    A    G        0      0        2 
   8   chr8_42057818     AKia    A    G        0      0        2 
   8   chr8_42057818     AOna    A    G        0      0        2 
   8   chr8_42057818     ASom    A    G        0      0        2 
   8   chr8_42057818     HCab    A    G        0      0        2 
   8   chr8_42057818     HPrz    A    G        0      0        2 
   8   chr8_42057818     ZBoe    A    G      0.5      1        2 
   8   chr8_42057818     ZGre    A    G        0      0        2 
   8   chr8_42057818     ZHar    A    G        0      0        2 
   8   chr8_42057818   Sample    A    G        0      0        2 
   8   chr8_42060363     AAsi    G    C        0      0        2 
   8   chr8_42060363     AKia    G    C        0      0        2 
   8   chr8_42060363     AOna    G    C        0      0        2 
   8   chr8_42060363     ASom    G    C        0      0        2 
   8   chr8_42060363     HCab    G    C        1      2        2 
   8   chr8_42060363     HPrz    G    C        1      2        2 
   8   chr8_42060363     ZBoe    G    C        0      0        2 
   8   chr8_42060363     ZGre    G    C        0      0        2 
   8   chr8_42060363     ZHar    G    C        0      0        2 
   8   chr8_42060363   Sample    G    C        1      2        2 
   8   chr8_42064700     AAsi    A    G        0      0        2 
   8   chr8_42064700     AKia    A    G        0      0        2 
   8   chr8_42064700     AOna    A    G        0      0        2 
   8   chr8_42064700     ASom    A    G        0      0        2 
   8   chr8_42064700     HCab    A    G        0      0        2 
   8   chr8_42064700     HPrz    A    G        0      0        2 
   8   chr8_42064700     ZBoe    A    G        0      0        2 
   8   chr8_42064700     ZGre    A    G        0      0        2 
   8   chr8_42064700     ZHar    A    G        1      2        2 
   8   chr8_42064700   Sample    A    G        0      0        2 
   8   chr8_42079594     AAsi    C    T        0      0        2 
   8   chr8_42079594     AKia    C    T        0      0        2 
   8   chr8_42079594     AOna    C    T        0      0        2 
   8   chr8_42079594     ASom    C    T        0      0        2 
   8   chr8_42079594     HCab    C    T      0.5      1        2 
   8   chr8_42079594     HPrz    C    T        0      0        2 
   8   chr8_42079594     ZBoe    C    T        0      0        2 
   8   chr8_42079594     ZGre    C    T        0      0        2 
   8   chr8_42079594     ZHar    C    T        0      0        2 
   8   chr8_42079594   Sample    C    T        0      0        2 
   8   chr8_42082281     AAsi    T    C        0      0        2 
   8   chr8_42082281     AKia    T    C        0      0        2 
   8   chr8_42082281     AOna    T    C        0      0        2 
   8   chr8_42082281     ASom    T    C        1      2        2 
   8   chr8_42082281     HCab    T    C        0      0        2 
   8   chr8_42082281     HPrz    T    C        0      0        2 
   8   chr8_42082281     ZBoe    T    C        0      0        2 
   8   chr8_42082281     ZGre    T    C        0      0        2 
   8   chr8_42082281     ZHar    T    C        0      0        2 
   8   chr8_42082281   Sample    T    C        0      0        2 
   8   chr8_42086337     AAsi    T    C        0      0        2 
   8   chr8_42086337     AKia    T    C        0      0        2 
   8   chr8_42086337     AOna    T    C        0      0        2 
   8   chr8_42086337     ASom    T    C        0      0        2 
   8   chr8_42086337     HCab    T    C      0.5      1        2 
   8   chr8_42086337     HPrz    T    C        0      0        2 
   8   chr8_42086337     ZBoe    T    C        0      0        2 
   8   chr8_42086337     ZGre    T    C        0      0        2 
   8   chr8_42086337     ZHar    T    C        0      0        2 
   8   chr8_42086337   Sample    T    C        0      0        2 
   8   chr8_42087691     AAsi    C    A        0      0        2 
   8   chr8_42087691     AKia    C    A        0      0        2 
   8   chr8_42087691     AOna    C    A        0      0        2 
   8   chr8_42087691     ASom    C    A        0      0        2 
   8   chr8_42087691     HCab    C    A        1      2        2 
   8   chr8_42087691     HPrz    C    A        1      2        2 
   8   chr8_42087691     ZBoe    C    A        0      0        2 
   8   chr8_42087691     ZGre    C    A        0      0        2 
   8   chr8_42087691     ZHar    C    A        0      0        2 
   8   chr8_42087691   Sample    C    A        1      2        2 
   8   chr8_42091181     AAsi    T    C        0      0        2 
   8   chr8_42091181     AKia    T    C        0      0        2 
   8   chr8_42091181     AOna    T    C        0      0        2 
   8   chr8_42091181     ASom    T    C        0      0        2 
   8   chr8_42091181     HCab    T    C        1      2        2 
   8   chr8_42091181     HPrz    T    C        1      2        2 
   8   chr8_42091181     ZBoe    T    C        0      0        2 
   8   chr8_42091181     ZGre    T    C        0      0        2 
   8   chr8_42091181     ZHar    T    C        0      0        2 
   8   chr8_42091181   Sample    T    C        1      2        2 
   8   chr8_42092698     AAsi    G    A        0      0        2 
   8   chr8_42092698     AKia    G    A        0      0        2 
   8   chr8_42092698     AOna    G    A        0      0        2 
   8   chr8_42092698     ASom    G    A        0      0        2 
   8   chr8_42092698     HCab    G    A        0      0        2 
   8   chr8_42092698     HPrz    G    A        0      0        2 
   8   chr8_42092698     ZBoe    G    A        0      0        2 
   8   chr8_42092698     ZGre    G    A      0.5      1        2 
   8   chr8_42092698     ZHar    G    A        0      0        2 
   8   chr8_42092698   Sample    G    A        0      0        2 
   8   chr8_42095961     AAsi    A    C        0      0        2 
   8   chr8_42095961     AKia    A    C      0.5      1        2 
   8   chr8_42095961     AOna    A    C        0      0        2 
   8   chr8_42095961     ASom    A    C        0      0        2 
   8   chr8_42095961     HCab    A    C        0      0        2 
   8   chr8_42095961     HPrz    A    C        0      0        2 
   8   chr8_42095961     ZBoe    A    C        0      0        2 
   8   chr8_42095961     ZGre    A    C        0      0        2 
   8   chr8_42095961     ZHar    A    C        0      0        2 
   8   chr8_42095961   Sample    A    C        0      0        2 
   8   chr8_42104646     AAsi    A    G        0      0        2 
   8   chr8_42104646     AKia    A    G        0      0        2 
   8   chr8_42104646     AOna    A    G        0      0        2 
   8   chr8_42104646     ASom    A    G        0      0        2 
   8   chr8_42104646     HCab    A    G        0      0        2 
   8   chr8_42104646     HPrz    A    G        0      0        2 
   8   chr8_42104646     ZBoe    A    G        0      0        2 
   8   chr8_42104646     ZGre    A    G      0.5      1        2 
   8   chr8_42104646     ZHar    A    G        0      0        2 
   8   chr8_42104646   Sample    A    G        0      0        2 
   8   chr8_42121292     AAsi    G    A      0.5      1        2 
   8   chr8_42121292     AKia    G    A        0      0        2 
   8   chr8_42121292     AOna    G    A        0      0        2 
   8   chr8_42121292     ASom    G    A        0      0        2 
   8   chr8_42121292     HCab    G    A        0      0        2 
   8   chr8_42121292     HPrz    G    A        0      0        2 
   8   chr8_42121292     ZBoe    G    A        0      0        2 
   8   chr8_42121292     ZGre    G    A        0      0        2 
   8   chr8_42121292     ZHar    G    A        0      0        2 
   8   chr8_42121292   Sample    G    A        0      0        2 
   8   chr8_42130260     AAsi    T    C        0      0        2 
   8   chr8_42130260     AKia    T    C      0.5      1        2 
   8   chr8_42130260     AOna    T    C        0      0        2 
   8   chr8_42130260     ASom    T    C        0      0        2 
   8   chr8_42130260     HCab    T    C        0      0        2 
   8   chr8_42130260     HPrz    T    C        0      0        2 
   8   chr8_42130260     ZBoe    T    C        0      0        2 
   8   chr8_42130260     ZGre    T    C        0      0        2 
   8   chr8_42130260     ZHar    T    C        0      0        2 
   8   chr8_42130260   Sample    T    C        0      0        2 
   8   chr8_42132707     AAsi    G    A        0      0        2 
   8   chr8_42132707     AKia    G    A        0      0        2 
   8   chr8_42132707     AOna    G    A        0      0        2 
   8   chr8_42132707     ASom    G    A        0      0        2 
   8   chr8_42132707     HCab    G    A        0      0        2 
   8   chr8_42132707     HPrz    G    A        0      0        2 
   8   chr8_42132707     ZBoe    G    A        0      0        2 
   8   chr8_42132707     ZGre    G    A      0.5      1        2 
   8   chr8_42132707     ZHar    G    A        0      0        2 
   8   chr8_42132707   Sample    G    A        0      0        2 
   8   chr8_42155194     AAsi    C    T        0      0        2 
   8   chr8_42155194     AKia    C    T        0      0        2 
   8   chr8_42155194     AOna    C    T        0      0        2 
   8   chr8_42155194     ASom    C    T        0      0        2 
   8   chr8_42155194     HCab    C    T        1      2        2 
   8   chr8_42155194     HPrz    C    T        1      2        2 
   8   chr8_42155194     ZBoe    C    T        0      0        2 
   8   chr8_42155194     ZGre    C    T        0      0        2 
   8   chr8_42155194     ZHar    C    T        0      0        2 
   8   chr8_42155194   Sample    C    T        1      2        2 
   8   chr8_42163264     AAsi    C    A        0      0        2 
   8   chr8_42163264     AKia    C    A        0      0        2 
   8   chr8_42163264     AOna    C    A        0      0        2 
   8   chr8_42163264     ASom    C    A        0      0        2 
   8   chr8_42163264     HCab    C    A        1      2        2 
   8   chr8_42163264     HPrz    C    A        1      2        2 
   8   chr8_42163264     ZBoe    C    A        0      0        2 
   8   chr8_42163264     ZGre    C    A        0      0        2 
   8   chr8_42163264     ZHar    C    A        0      0        2 
   8   chr8_42163264   Sample    C    A        1      2        2 
   8   chr8_42165680     AAsi    A    C        0      0        2 
   8   chr8_42165680     AKia    A    C        0      0        2 
   8   chr8_42165680     AOna    A    C        0      0        2 
   8   chr8_42165680     ASom    A    C        0      0        2 
   8   chr8_42165680     HCab    A    C        1      2        2 
   8   chr8_42165680     HPrz    A    C        1      2        2 
   8   chr8_42165680     ZBoe    A    C        0      0        2 
   8   chr8_42165680     ZGre    A    C        0      0        2 
   8   chr8_42165680     ZHar    A    C        0      0        2 
   8   chr8_42165680   Sample    A    C        1      2        2 
   8   chr8_42180500     AAsi    A    G        0      0        2 
   8   chr8_42180500     AKia    A    G        0      0        2 
   8   chr8_42180500     AOna    A    G        0      0        2 
   8   chr8_42180500     ASom    A    G        1      2        2 
   8   chr8_42180500     HCab    A    G        0      0        2 
   8   chr8_42180500     HPrz    A    G        0      0        2 
   8   chr8_42180500     ZBoe    A    G        0      0        2 
   8   chr8_42180500     ZGre    A    G        0      0        2 
   8   chr8_42180500     ZHar    A    G        0      0        2 
   8   chr8_42180500   Sample    A    G        0      0        2 
   8   chr8_42182207     AAsi    A    G        0      0        2 
   8   chr8_42182207     AKia    A    G        0      0        2 
   8   chr8_42182207     AOna    A    G        0      0        2 
   8   chr8_42182207     ASom    A    G        0      0        2 
   8   chr8_42182207     HCab    A    G        0      0        2 
   8   chr8_42182207     HPrz    A    G        0      0        2 
   8   chr8_42182207     ZBoe    A    G      0.5      1        2 
   8   chr8_42182207     ZGre    A    G        0      0        2 
   8   chr8_42182207     ZHar    A    G        0      0        2 
   8   chr8_42182207   Sample    A    G        0      0        2 
   8   chr8_42184933     AAsi    G    A        0      0        2 
   8   chr8_42184933     AKia    G    A        0      0        2 
   8   chr8_42184933     AOna    G    A        0      0        2 
   8   chr8_42184933     ASom    G    A        0      0        2 
   8   chr8_42184933     HCab    G    A        1      2        2 
   8   chr8_42184933     HPrz    G    A        1      2        2 
   8   chr8_42184933     ZBoe    G    A        0      0        2 
   8   chr8_42184933     ZGre    G    A        0      0        2 
   8   chr8_42184933     ZHar    G    A        0      0        2 
   8   chr8_42184933   Sample    G    A        1      2        2 
   8   chr8_42194242     AAsi    T    C        0      0        2 
   8   chr8_42194242     AKia    T    C        0      0        2 
   8   chr8_42194242     AOna    T    C        0      0        2 
   8   chr8_42194242     ASom    T    C        0      0        2 
   8   chr8_42194242     HCab    T    C      0.5      1        2 
   8   chr8_42194242     HPrz    T    C        0      0        2 
   8   chr8_42194242     ZBoe    T    C        0      0        2 
   8   chr8_42194242     ZGre    T    C        0      0        2 
   8   chr8_42194242     ZHar    T    C        0      0        2 
   8   chr8_42194242   Sample    T    C        0      0        2 
   8   chr8_42197900     AAsi    T    C        0      0        2 
   8   chr8_42197900     AKia    T    C        0      0        2 
   8   chr8_42197900     AOna    T    C        0      0        2 
   8   chr8_42197900     ASom    T    C        0      0        2 
   8   chr8_42197900     HCab    T    C        1      2        2 
   8   chr8_42197900     HPrz    T    C        1      2        2 
   8   chr8_42197900     ZBoe    T    C        0      0        2 
   8   chr8_42197900     ZGre    T    C        0      0        2 
   8   chr8_42197900     ZHar    T    C        0      0        2 
   8   chr8_42197900   Sample    T    C        1      2        2 
   8   chr8_42198763     AAsi    A    G        0      0        2 
   8   chr8_42198763     AKia    A    G      0.5      1        2 
   8   chr8_42198763     AOna    A    G        0      0        2 
   8   chr8_42198763     ASom    A    G        0      0        2 
   8   chr8_42198763     HCab    A    G        0      0        2 
   8   chr8_42198763     HPrz    A    G        0      0        2 
   8   chr8_42198763     ZBoe    A    G        0      0        2 
   8   chr8_42198763     ZGre    A    G        0      0        2 
   8   chr8_42198763     ZHar    A    G        0      0        2 
   8   chr8_42198763   Sample    A    G        0      0        2 
   8   chr8_42204257     AAsi    A    G        0      0        2 
   8   chr8_42204257     AKia    A    G        0      0        2 
   8   chr8_42204257     AOna    A    G        0      0        2 
   8   chr8_42204257     ASom    A    G        0      0        2 
   8   chr8_42204257     HCab    A    G        0      0        2 
   8   chr8_42204257     HPrz    A    G      0.5      1        2 
   8   chr8_42204257     ZBoe    A    G        0      0        2 
   8   chr8_42204257     ZGre    A    G        0      0        2 
   8   chr8_42204257     ZHar    A    G        0      0        2 
   8   chr8_42204257   Sample    A    G        0      0        2 
   8   chr8_42210680     AAsi    T    C        0      0        2 
   8   chr8_42210680     AKia    T    C        0      0        2 
   8   chr8_42210680     AOna    T    C        0      0        2 
   8   chr8_42210680     ASom    T    C        0      0        2 
   8   chr8_42210680     HCab    T    C        1      2        2 
   8   chr8_42210680     HPrz    T    C        1      2        2 
   8   chr8_42210680     ZBoe    T    C        0      0        2 
   8   chr8_42210680     ZGre    T    C        0      0        2 
   8   chr8_42210680     ZHar    T    C        0      0        2 
   8   chr8_42210680   Sample    T    C        1      2        2 
   8   chr8_42221869     AAsi    C    T        0      0        2 
   8   chr8_42221869     AKia    C    T        0      0        2 
   8   chr8_42221869     AOna    C    T        0      0        2 
   8   chr8_42221869     ASom    C    T        0      0        2 
   8   chr8_42221869     HCab    C    T        1      2        2 
   8   chr8_42221869     HPrz    C    T        1      2        2 
   8   chr8_42221869     ZBoe    C    T        0      0        2 
   8   chr8_42221869     ZGre    C    T        0      0        2 
   8   chr8_42221869     ZHar    C    T        0      0        2 
   8   chr8_42221869   Sample    C    T        1      2        2 
   8   chr8_42237811     AAsi    T    G        0      0        2 
   8   chr8_42237811     AKia    T    G        0      0        2 
   8   chr8_42237811     AOna    T    G        0      0        2 
   8   chr8_42237811     ASom    T    G        0      0        2 
   8   chr8_42237811     HCab    T    G        0      0        2 
   8   chr8_42237811     HPrz    T    G        0      0        2 
   8   chr8_42237811     ZBoe    T    G        0      0        2 
   8   chr8_42237811     ZGre    T    G      0.5      1        2 
   8   chr8_42237811     ZHar    T    G        0      0        2 
   8   chr8_42237811   Sample    T    G        0      0        2 
   8   chr8_42239536     AAsi    C    T        0      0        2 
   8   chr8_42239536     AKia    C    T        0      0        2 
   8   chr8_42239536     AOna    C    T        0      0        2 
   8   chr8_42239536     ASom    C    T        0      0        2 
   8   chr8_42239536     HCab    C    T        0      0        2 
   8   chr8_42239536     HPrz    C    T        0      0        2 
   8   chr8_42239536     ZBoe    C    T      0.5      1        2 
   8   chr8_42239536     ZGre    C    T        0      0        2 
   8   chr8_42239536     ZHar    C    T        0      0        2 
   8   chr8_42239536   Sample    C    T        0      0        2 
   8   chr8_42240569     AAsi    C    T        0      0        2 
   8   chr8_42240569     AKia    C    T        0      0        2 
   8   chr8_42240569     AOna    C    T        0      0        2 
   8   chr8_42240569     ASom    C    T      0.5      1        2 
   8   chr8_42240569     HCab    C    T        0      0        2 
   8   chr8_42240569     HPrz    C    T        0      0        2 
   8   chr8_42240569     ZBoe    C    T        0      0        2 
   8   chr8_42240569     ZGre    C    T        0      0        2 
   8   chr8_42240569     ZHar    C    T        0      0        2 
   8   chr8_42240569   Sample    C    T        0      0        2 
   8   chr8_42253705     AAsi    T    C        0      0        2 
   8   chr8_42253705     AKia    T    C        0      0        2 
   8   chr8_42253705     AOna    T    C        0      0        2 
   8   chr8_42253705     ASom    T    C        0      0        2 
   8   chr8_42253705     HCab    T    C        1      2        2 
   8   chr8_42253705     HPrz    T    C        1      2        2 
   8   chr8_42253705     ZBoe    T    C        0      0        2 
   8   chr8_42253705     ZGre    T    C        0      0        2 
   8   chr8_42253705     ZHar    T    C        0      0        2 
   8   chr8_42253705   Sample    T    C        1      2        2 
   8   chr8_42266717     AAsi    C    T        0      0        2 
   8   chr8_42266717     AKia    C    T        0      0        2 
   8   chr8_42266717     AOna    C    T        0      0        2 
   8   chr8_42266717     ASom    C    T        0      0        2 
   8   chr8_42266717     HCab    C    T        0      0        2 
   8   chr8_42266717     HPrz    C    T        0      0        2 
   8   chr8_42266717     ZBoe    C    T        0      0        2 
   8   chr8_42266717     ZGre    C    T        1      2        2 
   8   chr8_42266717     ZHar    C    T        0      0        2 
   8   chr8_42266717   Sample    C    T        0      0        2 
   8   chr8_42274958     AAsi    T    C        0      0        2 
   8   chr8_42274958     AKia    T    C        0      0        2 
   8   chr8_42274958     AOna    T    C        0      0        2 
   8   chr8_42274958     ASom    T    C        0      0        2 
   8   chr8_42274958     HCab    T    C        0      0        2 
   8   chr8_42274958     HPrz    T    C        0      0        2 
   8   chr8_42274958     ZBoe    T    C      0.5      1        2 
   8   chr8_42274958     ZGre    T    C        0      0        2 
   8   chr8_42274958     ZHar    T    C        0      0        2 
   8   chr8_42274958   Sample    T    C        0      0        2 
   8   chr8_42277548     AAsi    T    G        0      0        2 
   8   chr8_42277548     AKia    T    G        0      0        2 
   8   chr8_42277548     AOna    T    G        0      0        2 
   8   chr8_42277548     ASom    T    G        0      0        2 
   8   chr8_42277548     HCab    T    G        1      2        2 
   8   chr8_42277548     HPrz    T    G        1      2        2 
   8   chr8_42277548     ZBoe    T    G        0      0        2 
   8   chr8_42277548     ZGre    T    G        0      0        2 
   8   chr8_42277548     ZHar    T    G        0      0        2 
   8   chr8_42277548   Sample    T    G        1      2        2 
   8   chr8_42288185     AAsi    T    C        0      0        2 
   8   chr8_42288185     AKia    T    C        1      2        2 
   8   chr8_42288185     AOna    T    C        1      2        2 
   8   chr8_42288185     ASom    T    C        0      0        2 
   8   chr8_42288185     HCab    T    C        0      0        2 
   8   chr8_42288185     HPrz    T    C        0      0        2 
   8   chr8_42288185     ZBoe    T    C        0      0        2 
   8   chr8_42288185     ZGre    T    C        0      0        2 
   8   chr8_42288185     ZHar    T    C        1      2        2 
   8   chr8_42288185   Sample    T    C        0      0        2 
   8   chr8_42295682     AAsi    A    G        0      0        2 
   8   chr8_42295682     AKia    A    G      0.5      1        2 
   8   chr8_42295682     AOna    A    G        0      0        2 
   8   chr8_42295682     ASom    A    G        0      0        2 
   8   chr8_42295682     HCab    A    G        0      0        2 
   8   chr8_42295682     HPrz    A    G        0      0        2 
   8   chr8_42295682     ZBoe    A    G        0      0        2 
   8   chr8_42295682     ZGre    A    G        0      0        2 
   8   chr8_42295682     ZHar    A    G        0      0        2 
   8   chr8_42295682   Sample    A    G        0      0        2 
   8   chr8_42298796     AAsi    T    A        0      0        2 
   8   chr8_42298796     AKia    T    A        0      0        2 
   8   chr8_42298796     AOna    T    A        0      0        2 
   8   chr8_42298796     ASom    T    A        0      0        2 
   8   chr8_42298796     HCab    T    A        1      2        2 
   8   chr8_42298796     HPrz    T    A        1      2        2 
   8   chr8_42298796     ZBoe    T    A        0      0        2 
   8   chr8_42298796     ZGre    T    A        0      0        2 
   8   chr8_42298796     ZHar    T    A        0      0        2 
   8   chr8_42298796   Sample    T    A        1      2        2 
   8   chr8_42301327     AAsi    G    A        0      0        2 
   8   chr8_42301327     AKia    G    A        0      0        2 
   8   chr8_42301327     AOna    G    A        0      0        2 
   8   chr8_42301327     ASom    G    A        0      0        2 
   8   chr8_42301327     HCab    G    A        0      0        2 
   8   chr8_42301327     HPrz    G    A        0      0        2 
   8   chr8_42301327     ZBoe    G    A        0      0        2 
   8   chr8_42301327     ZGre    G    A      0.5      1        2 
   8   chr8_42301327     ZHar    G    A        0      0        2 
   8   chr8_42301327   Sample    G    A        0      0        2 
   8   chr8_42315796     AAsi    G    C        0      0        2 
   8   chr8_42315796     AKia    G    C        0      0        2 
   8   chr8_42315796     AOna    G    C        0      0        2 
   8   chr8_42315796     ASom    G    C        0      0        2 
   8   chr8_42315796     HCab    G    C        0      0        2 
   8   chr8_42315796     HPrz    G    C        0      0        2 
   8   chr8_42315796     ZBoe    G    C      0.5      1        2 
   8   chr8_42315796     ZGre    G    C        0      0        2 
   8   chr8_42315796     ZHar    G    C        0      0        2 
   8   chr8_42315796   Sample    G    C        0      0        2 
   8   chr8_42321175     AAsi    G    A        0      0        2 
   8   chr8_42321175     AKia    G    A        0      0        2 
   8   chr8_42321175     AOna    G    A        0      0        2 
   8   chr8_42321175     ASom    G    A        0      0        2 
   8   chr8_42321175     HCab    G    A        1      2        2 
   8   chr8_42321175     HPrz    G    A        1      2        2 
   8   chr8_42321175     ZBoe    G    A        0      0        2 
   8   chr8_42321175     ZGre    G    A        0      0        2 
   8   chr8_42321175     ZHar    G    A        0      0        2 
   8   chr8_42321175   Sample    G    A        1      2        2 
   8   chr8_42321914     AAsi    G    A        0      0        2 
   8   chr8_42321914     AKia    G    A        0      0        2 
   8   chr8_42321914     AOna    G    A        0      0        2 
   8   chr8_42321914     ASom    G    A        0      0        2 
   8   chr8_42321914     HCab    G    A      0.5      1        2 
   8   chr8_42321914     HPrz    G    A        0      0        2 
   8   chr8_42321914     ZBoe    G    A        0      0        2 
   8   chr8_42321914     ZGre    G    A        0      0        2 
   8   chr8_42321914     ZHar    G    A        0      0        2 
   8   chr8_42321914   Sample    G    A        0      0        2 
   8   chr8_42329515     AAsi    C    T        1      2        2 
   8   chr8_42329515     AKia    C    T        0      0        2 
   8   chr8_42329515     AOna    C    T        0      0        2 
   8   chr8_42329515     ASom    C    T        1      2        2 
   8   chr8_42329515     HCab    C    T        0      0        2 
   8   chr8_42329515     HPrz    C    T        0      0        2 
   8   chr8_42329515     ZBoe    C    T        0      0        2 
   8   chr8_42329515     ZGre    C    T        0      0        2 
   8   chr8_42329515     ZHar    C    T        0      0        2 
   8   chr8_42329515   Sample    C    T        0      0        2 
   8   chr8_42339871     AAsi    T    C        0      0        2 
   8   chr8_42339871     AKia    T    C        0      0        2 
   8   chr8_42339871     AOna    T    C        0      0        2 
   8   chr8_42339871     ASom    T    C        0      0        2 
   8   chr8_42339871     HCab    T    C        1      2        2 
   8   chr8_42339871     HPrz    T    C        1      2        2 
   8   chr8_42339871     ZBoe    T    C        0      0        2 
   8   chr8_42339871     ZGre    T    C        0      0        2 
   8   chr8_42339871     ZHar    T    C        0      0        2 
   8   chr8_42339871   Sample    T    C        1      2        2 
   8   chr8_42341865     AAsi    A    G        1      2        2 
   8   chr8_42341865     AKia    A    G        0      0        2 
   8   chr8_42341865     AOna    A    G        0      0        2 
   8   chr8_42341865     ASom    A    G        1      2        2 
   8   chr8_42341865     HCab    A    G        0      0        2 
   8   chr8_42341865     HPrz    A    G        0      0        2 
   8   chr8_42341865     ZBoe    A    G        0      0        2 
   8   chr8_42341865     ZGre    A    G        0      0        2 
   8   chr8_42341865     ZHar    A    G        0      0        2 
   8   chr8_42341865   Sample    A    G        0      0        2 
   8   chr8_42345732     AAsi    C    T        1      2        2 
   8   chr8_42345732     AKia    C    T        0      0        2 
   8   chr8_42345732     AOna    C    T        0      0        2 
   8   chr8_42345732     ASom    C    T        1      2        2 
   8   chr8_42345732     HCab    C    T        0      0        2 
   8   chr8_42345732     HPrz    C    T        0      0        2 
   8   chr8_42345732     ZBoe    C    T        0      0        2 
   8   chr8_42345732     ZGre    C    T        0      0        2 
   8   chr8_42345732     ZHar    C    T        0      0        2 
   8   chr8_42345732   Sample    C    T        0      0        2 
   8   chr8_42349710     AAsi    G    A        0      0        2 
   8   chr8_42349710     AKia    G    A        0      0        2 
   8   chr8_42349710     AOna    G    A        0      0        2 
   8   chr8_42349710     ASom    G    A        0      0        2 
   8   chr8_42349710     HCab    G    A        1      2        2 
   8   chr8_42349710     HPrz    G    A        1      2        2 
   8   chr8_42349710     ZBoe    G    A        0      0        2 
   8   chr8_42349710     ZGre    G    A        0      0        2 
   8   chr8_42349710     ZHar    G    A        0      0        2 
   8   chr8_42349710   Sample    G    A        1      2        2 
   8   chr8_42356228     AAsi    T    C        0      0        2 
   8   chr8_42356228     AKia    T    C        0      0        2 
   8   chr8_42356228     AOna    T    C        0      0        2 
   8   chr8_42356228     ASom    T    C        0      0        2 
   8   chr8_42356228     HCab    T    C        1      2        2 
   8   chr8_42356228     HPrz    T    C        1      2        2 
   8   chr8_42356228     ZBoe    T    C        0      0        2 
   8   chr8_42356228     ZGre    T    C        0      0        2 
   8   chr8_42356228     ZHar    T    C        0      0        2 
   8   chr8_42356228   Sample    T    C        1      2        2 
   8   chr8_42368753     AAsi    G    A        0      0        2 
   8   chr8_42368753     AKia    G    A        0      0        2 
   8   chr8_42368753     AOna    G    A        0      0        2 
   8   chr8_42368753     ASom    G    A        0      0        2 
   8   chr8_42368753     HCab    G    A        1      2        2 
   8   chr8_42368753     HPrz    G    A        1      2        2 
   8   chr8_42368753     ZBoe    G    A        0      0        2 
   8   chr8_42368753     ZGre    G    A        0      0        2 
   8   chr8_42368753     ZHar    G    A        0      0        2 
   8   chr8_42368753   Sample    G    A        1      2        2 
   8   chr8_42383869     AAsi    G    A        0      0        2 
   8   chr8_42383869     AKia    G    A        0      0        2 
   8   chr8_42383869     AOna    G    A        0      0        2 
   8   chr8_42383869     ASom    G    A        0      0        2 
   8   chr8_42383869     HCab    G    A        0      0        2 
   8   chr8_42383869     HPrz    G    A        0      0        2 
   8   chr8_42383869     ZBoe    G    A        0      0        2 
   8   chr8_42383869     ZGre    G    A        1      2        2 
   8   chr8_42383869     ZHar    G    A        0      0        2 
   8   chr8_42383869   Sample    G    A        0      0        2 
   8   chr8_42394159     AAsi    A    G        0      0        2 
   8   chr8_42394159     AKia    A    G        0      0        2 
   8   chr8_42394159     AOna    A    G        0      0        2 
   8   chr8_42394159     ASom    A    G        0      0        2 
   8   chr8_42394159     HCab    A    G        0      0        2 
   8   chr8_42394159     HPrz    A    G      0.5      1        2 
   8   chr8_42394159     ZBoe    A    G        0      0        2 
   8   chr8_42394159     ZGre    A    G        0      0        2 
   8   chr8_42394159     ZHar    A    G        0      0        2 
   8   chr8_42394159   Sample    A    G        1      2        2 
   8   chr8_42401281     AAsi    C    A        0      0        2 
   8   chr8_42401281     AKia    C    A        0      0        2 
   8   chr8_42401281     AOna    C    A        0      0        2 
   8   chr8_42401281     ASom    C    A        0      0        2 
   8   chr8_42401281     HCab    C    A        1      2        2 
   8   chr8_42401281     HPrz    C    A        1      2        2 
   8   chr8_42401281     ZBoe    C    A        0      0        2 
   8   chr8_42401281     ZGre    C    A        0      0        2 
   8   chr8_42401281     ZHar    C    A        0      0        2 
   8   chr8_42401281   Sample    C    A        1      2        2 
   8   chr8_42401719     AAsi    C    A        0      0        2 
   8   chr8_42401719     AKia    C    A        0      0        2 
   8   chr8_42401719     AOna    C    A        0      0        2 
   8   chr8_42401719     ASom    C    A        0      0        2 
   8   chr8_42401719     HCab    C    A        1      2        2 
   8   chr8_42401719     HPrz    C    A        1      2        2 
   8   chr8_42401719     ZBoe    C    A        0      0        2 
   8   chr8_42401719     ZGre    C    A        0      0        2 
   8   chr8_42401719     ZHar    C    A        0      0        2 
   8   chr8_42401719   Sample    C    A        1      2        2 
   8   chr8_42402164     AAsi    G    A        0      0        2 
   8   chr8_42402164     AKia    G    A        0      0        2 
   8   chr8_42402164     AOna    G    A        0      0        2 
   8   chr8_42402164     ASom    G    A        0      0        2 
   8   chr8_42402164     HCab    G    A        1      2        2 
   8   chr8_42402164     HPrz    G    A        1      2        2 
   8   chr8_42402164     ZBoe    G    A        0      0        2 
   8   chr8_42402164     ZGre    G    A        0      0        2 
   8   chr8_42402164     ZHar    G    A        0      0        2 
   8   chr8_42402164   Sample    G    A        1      2        2 
   8   chr8_42402286     AAsi    C    T        0      0        2 
   8   chr8_42402286     AKia    C    T        0      0        2 
   8   chr8_42402286     AOna    C    T        0      0        2 
   8   chr8_42402286     ASom    C    T        0      0        2 
   8   chr8_42402286     HCab    C    T        1      2        2 
   8   chr8_42402286     HPrz    C    T        1      2        2 
   8   chr8_42402286     ZBoe    C    T        0      0        2 
   8   chr8_42402286     ZGre    C    T        0      0        2 
   8   chr8_42402286     ZHar    C    T        0      0        2 
   8   chr8_42402286   Sample    C    T        1      2        2 
   8   chr8_42406129     AAsi    G    A        0      0        2 
   8   chr8_42406129     AKia    G    A        0      0        2 
   8   chr8_42406129     AOna    G    A        0      0        2 
   8   chr8_42406129     ASom    G    A        0      0        2 
   8   chr8_42406129     HCab    G    A        0      0        2 
   8   chr8_42406129     HPrz    G    A        0      0        2 
   8   chr8_42406129     ZBoe    G    A        0      0        2 
   8   chr8_42406129     ZGre    G    A      0.5      1        2 
   8   chr8_42406129     ZHar    G    A        0      0        2 
   8   chr8_42406129   Sample    G    A        0      0        2 
   8   chr8_42416025     AAsi    A    T        0      0        2 
   8   chr8_42416025     AKia    A    T        0      0        2 
   8   chr8_42416025     AOna    A    T        0      0        2 
   8   chr8_42416025     ASom    A    T        0      0        2 
   8   chr8_42416025     HCab    A    T        0      0        2 
   8   chr8_42416025     HPrz    A    T      0.5      1        2 
   8   chr8_42416025     ZBoe    A    T        0      0        2 
   8   chr8_42416025     ZGre    A    T        0      0        2 
   8   chr8_42416025     ZHar    A    T        0      0        2 
   8   chr8_42416025   Sample    A    T        0      0        2 
   8   chr8_42421012     AAsi    C    T        0      0        2 
   8   chr8_42421012     AKia    C    T        0      0        2 
   8   chr8_42421012     AOna    C    T        0      0        2 
   8   chr8_42421012     ASom    C    T        0      0        2 
   8   chr8_42421012     HCab    C    T        0      0        2 
   8   chr8_42421012     HPrz    C    T        0      0        2 
   8   chr8_42421012     ZBoe    C    T        0      0        2 
   8   chr8_42421012     ZGre    C    T        1      2        2 
   8   chr8_42421012     ZHar    C    T        0      0        2 
   8   chr8_42421012   Sample    C    T        0      0        2 
   8   chr8_42422758     AAsi    T    C        0      0        2 
   8   chr8_42422758     AKia    T    C        0      0        2 
   8   chr8_42422758     AOna    T    C        0      0        2 
   8   chr8_42422758     ASom    T    C        0      0        2 
   8   chr8_42422758     HCab    T    C        1      2        2 
   8   chr8_42422758     HPrz    T    C        1      2        2 
   8   chr8_42422758     ZBoe    T    C        0      0        2 
   8   chr8_42422758     ZGre    T    C        0      0        2 
   8   chr8_42422758     ZHar    T    C        0      0        2 
   8   chr8_42422758   Sample    T    C        1      2        2 
   8   chr8_42424895     AAsi    G    C        0      0        2 
   8   chr8_42424895     AKia    G    C        0      0        2 
   8   chr8_42424895     AOna    G    C        0      0        2 
   8   chr8_42424895     ASom    G    C        0      0        2 
   8   chr8_42424895     HCab    G    C        0      0        2 
   8   chr8_42424895     HPrz    G    C        0      0        2 
   8   chr8_42424895     ZBoe    G    C        0      0        2 
   8   chr8_42424895     ZGre    G    C        1      2        2 
   8   chr8_42424895     ZHar    G    C        0      0        2 
   8   chr8_42424895   Sample    G    C        0      0        2 
   8   chr8_42440573     AAsi    A    G        1      2        2 
   8   chr8_42440573     AKia    A    G        1      2        2 
   8   chr8_42440573     AOna    A    G        1      2        2 
   8   chr8_42440573     ASom    A    G        1      2        2 
   8   chr8_42440573     HCab    A    G        0      0        2 
   8   chr8_42440573     HPrz    A    G        0      0        2 
   8   chr8_42440573     ZBoe    A    G        0      0        2 
   8   chr8_42440573     ZGre    A    G        0      0        2 
   8   chr8_42440573     ZHar    A    G        0      0        2 
   8   chr8_42440573   Sample    A    G        0      0        2 
   8   chr8_42443887     AAsi    G    T        0      0        2 
   8   chr8_42443887     AKia    G    T        0      0        2 
   8   chr8_42443887     AOna    G    T        0      0        2 
   8   chr8_42443887     ASom    G    T        0      0        2 
   8   chr8_42443887     HCab    G    T        1      2        2 
   8   chr8_42443887     HPrz    G    T        1      2        2 
   8   chr8_42443887     ZBoe    G    T        0      0        2 
   8   chr8_42443887     ZGre    G    T        0      0        2 
   8   chr8_42443887     ZHar    G    T        0      0        2 
   8   chr8_42443887   Sample    G    T        1      2        2 
   8   chr8_42455662     AAsi    C    T        0      0        2 
   8   chr8_42455662     AKia    C    T        0      0        2 
   8   chr8_42455662     AOna    C    T        0      0        2 
   8   chr8_42455662     ASom    C    T        0      0        2 
   8   chr8_42455662     HCab    C    T        0      0        2 
   8   chr8_42455662     HPrz    C    T        0      0        2 
   8   chr8_42455662     ZBoe    C    T        0      0        2 
   8   chr8_42455662     ZGre    C    T        0      0        2 
   8   chr8_42455662     ZHar    C    T      0.5      1        2 
   8   chr8_42455662   Sample    C    T        0      0        2 
   8   chr8_42455856     AAsi    G    A        0      0        2 
   8   chr8_42455856     AKia    G    A        0      0        2 
   8   chr8_42455856     AOna    G    A        0      0        2 
   8   chr8_42455856     ASom    G    A        0      0        2 
   8   chr8_42455856     HCab    G    A        0      0        2 
   8   chr8_42455856     HPrz    G    A        0      0        2 
   8   chr8_42455856     ZBoe    G    A        0      0        2 
   8   chr8_42455856     ZGre    G    A        1      2        2 
   8   chr8_42455856     ZHar    G    A        0      0        2 
   8   chr8_42455856   Sample    G    A        0      0        2 
   8   chr8_42459328     AAsi    C    G        0      0        2 
   8   chr8_42459328     AKia    C    G        0      0        2 
   8   chr8_42459328     AOna    C    G        0      0        2 
   8   chr8_42459328     ASom    C    G        0      0        2 
   8   chr8_42459328     HCab    C    G        0      0        2 
   8   chr8_42459328     HPrz    C    G        0      0        2 
   8   chr8_42459328     ZBoe    C    G        0      0        2 
   8   chr8_42459328     ZGre    C    G        0      0        2 
   8   chr8_42459328     ZHar    C    G      0.5      1        2 
   8   chr8_42459328   Sample    C    G        0      0        2 
   8   chr8_42462221     AAsi    T    C        0      0        2 
   8   chr8_42462221     AKia    T    C        0      0        2 
   8   chr8_42462221     AOna    T    C        0      0        2 
   8   chr8_42462221     ASom    T    C        0      0        2 
   8   chr8_42462221     HCab    T    C      0.5      1        2 
   8   chr8_42462221     HPrz    T    C        0      0        2 
   8   chr8_42462221     ZBoe    T    C        0      0        2 
   8   chr8_42462221     ZGre    T    C        0      0        2 
   8   chr8_42462221     ZHar    T    C        0      0        2 
   8   chr8_42462221   Sample    T    C        0      0        2 
   8   chr8_42468748     AAsi    T    G        0      0        2 
   8   chr8_42468748     AKia    T    G        0      0        2 
   8   chr8_42468748     AOna    T    G        0      0        2 
   8   chr8_42468748     ASom    T    G        0      0        2 
   8   chr8_42468748     HCab    T    G        0      0        2 
   8   chr8_42468748     HPrz    T    G        0      0        2 
   8   chr8_42468748     ZBoe    T    G        0      0        2 
   8   chr8_42468748     ZGre    T    G        0      0        2 
   8   chr8_42468748     ZHar    T    G      0.5      1        2 
   8   chr8_42468748   Sample    T    G        0      0        2 
   8   chr8_42469712     AAsi    A    G        1      2        2 
   8   chr8_42469712     AKia    A    G        0      0        2 
   8   chr8_42469712     AOna    A    G        0      0        2 
   8   chr8_42469712     ASom    A    G        0      0        2 
   8   chr8_42469712     HCab    A    G        0      0        2 
   8   chr8_42469712     HPrz    A    G        0      0        2 
   8   chr8_42469712     ZBoe    A    G        0      0        2 
   8   chr8_42469712     ZGre    A    G        0      0        2 
   8   chr8_42469712     ZHar    A    G        0      0        2 
   8   chr8_42469712   Sample    A    G        0      0        2 
   8   chr8_42471856     AAsi    C    G        0      0        2 
   8   chr8_42471856     AKia    C    G        0      0        2 
   8   chr8_42471856     AOna    C    G        0      0        2 
   8   chr8_42471856     ASom    C    G        0      0        2 
   8   chr8_42471856     HCab    C    G        1      2        2 
   8   chr8_42471856     HPrz    C    G        1      2        2 
   8   chr8_42471856     ZBoe    C    G        0      0        2 
   8   chr8_42471856     ZGre    C    G        0      0        2 
   8   chr8_42471856     ZHar    C    G        0      0        2 
   8   chr8_42471856   Sample    C    G        1      2        2 
   8   chr8_42474514     AAsi    A    G      0.5      1        2 
   8   chr8_42474514     AKia    A    G        0      0        2 
   8   chr8_42474514     AOna    A    G        0      0        2 
   8   chr8_42474514     ASom    A    G        0      0        2 
   8   chr8_42474514     HCab    A    G        0      0        2 
   8   chr8_42474514     HPrz    A    G        0      0        2 
   8   chr8_42474514     ZBoe    A    G        0      0        2 
   8   chr8_42474514     ZGre    A    G        0      0        2 
   8   chr8_42474514     ZHar    A    G        0      0        2 
   8   chr8_42474514   Sample    A    G        0      0        2 
   8   chr8_42475192     AAsi    A    C        0      0        2 
   8   chr8_42475192     AKia    A    C        0      0        2 
   8   chr8_42475192     AOna    A    C        0      0        2 
   8   chr8_42475192     ASom    A    C        0      0        2 
   8   chr8_42475192     HCab    A    C        0      0        2 
   8   chr8_42475192     HPrz    A    C        0      0        2 
   8   chr8_42475192     ZBoe    A    C        0      0        2 
   8   chr8_42475192     ZGre    A    C        0      0        2 
   8   chr8_42475192     ZHar    A    C      0.5      1        2 
   8   chr8_42475192   Sample    A    C        0      0        2 
   8   chr8_42488242     AAsi    A    G        0      0        2 
   8   chr8_42488242     AKia    A    G        0      0        2 
   8   chr8_42488242     AOna    A    G        0      0        2 
   8   chr8_42488242     ASom    A    G        0      0        2 
   8   chr8_42488242     HCab    A    G        1      2        2 
   8   chr8_42488242     HPrz    A    G        1      2        2 
   8   chr8_42488242     ZBoe    A    G        0      0        2 
   8   chr8_42488242     ZGre    A    G        0      0        2 
   8   chr8_42488242     ZHar    A    G        0      0        2 
   8   chr8_42488242   Sample    A    G        1      2        2 
   8   chr8_42499558     AAsi    G    C        0      0        2 
   8   chr8_42499558     AKia    G    C        0      0        2 
   8   chr8_42499558     AOna    G    C        0      0        2 
   8   chr8_42499558     ASom    G    C        0      0        2 
   8   chr8_42499558     HCab    G    C        0      0        2 
   8   chr8_42499558     HPrz    G    C      0.5      1        2 
   8   chr8_42499558     ZBoe    G    C        0      0        2 
   8   chr8_42499558     ZGre    G    C        0      0        2 
   8   chr8_42499558     ZHar    G    C        0      0        2 
   8   chr8_42499558   Sample    G    C        1      2        2 
   8   chr8_42499936     AAsi    A    T        0      0        2 
   8   chr8_42499936     AKia    A    T        0      0        2 
   8   chr8_42499936     AOna    A    T        0      0        2 
   8   chr8_42499936     ASom    A    T        0      0        2 
   8   chr8_42499936     HCab    A    T        0      0        2 
   8   chr8_42499936     HPrz    A    T        0      0        2 
   8   chr8_42499936     ZBoe    A    T        1      2        2 
   8   chr8_42499936     ZGre    A    T        0      0        2 
   8   chr8_42499936     ZHar    A    T        0      0        2 
   8   chr8_42499936   Sample    A    T        0      0        2 
   8   chr8_42502084     AAsi    A    G        0      0        2 
   8   chr8_42502084     AKia    A    G        0      0        2 
   8   chr8_42502084     AOna    A    G        0      0        2 
   8   chr8_42502084     ASom    A    G        0      0        2 
   8   chr8_42502084     HCab    A    G        0      0        2 
   8   chr8_42502084     HPrz    A    G      0.5      1        2 
   8   chr8_42502084     ZBoe    A    G        0      0        2 
   8   chr8_42502084     ZGre    A    G        0      0        2 
   8   chr8_42502084     ZHar    A    G        0      0        2 
   8   chr8_42502084   Sample    A    G        0      0        2 
   8   chr8_42503203     AAsi    C    T        0      0        2 
   8   chr8_42503203     AKia    C    T      0.5      1        2 
   8   chr8_42503203     AOna    C    T        0      0        2 
   8   chr8_42503203     ASom    C    T        0      0        2 
   8   chr8_42503203     HCab    C    T        0      0        2 
   8   chr8_42503203     HPrz    C    T        0      0        2 
   8   chr8_42503203     ZBoe    C    T        0      0        2 
   8   chr8_42503203     ZGre    C    T        0      0        2 
   8   chr8_42503203     ZHar    C    T        0      0        2 
   8   chr8_42503203   Sample    C    T        0      0        2 
   8   chr8_42508223     AAsi    A    G        0      0        2 
   8   chr8_42508223     AKia    A    G        0      0        2 
   8   chr8_42508223     AOna    A    G        0      0        2 
   8   chr8_42508223     ASom    A    G        0      0        2 
   8   chr8_42508223     HCab    A    G        0      0        2 
   8   chr8_42508223     HPrz    A    G        0      0        2 
   8   chr8_42508223     ZBoe    A    G        0      0        2 
   8   chr8_42508223     ZGre    A    G        0      0        2 
   8   chr8_42508223     ZHar    A    G        1      2        2 
   8   chr8_42508223   Sample    A    G        0      0        2 
   8   chr8_42512163     AAsi    G    A        0      0        2 
   8   chr8_42512163     AKia    G    A        0      0        2 
   8   chr8_42512163     AOna    G    A        0      0        2 
   8   chr8_42512163     ASom    G    A        0      0        2 
   8   chr8_42512163     HCab    G    A        0      0        2 
   8   chr8_42512163     HPrz    G    A        0      0        2 
   8   chr8_42512163     ZBoe    G    A      0.5      1        2 
   8   chr8_42512163     ZGre    G    A        0      0        2 
   8   chr8_42512163     ZHar    G    A        0      0        2 
   8   chr8_42512163   Sample    G    A        0      0        2 
   8   chr8_42521912     AAsi    T    C        0      0        2 
   8   chr8_42521912     AKia    T    C        0      0        2 
   8   chr8_42521912     AOna    T    C        0      0        2 
   8   chr8_42521912     ASom    T    C        0      0        2 
   8   chr8_42521912     HCab    T    C        0      0        2 
   8   chr8_42521912     HPrz    T    C        0      0        2 
   8   chr8_42521912     ZBoe    T    C      0.5      1        2 
   8   chr8_42521912     ZGre    T    C        0      0        2 
   8   chr8_42521912     ZHar    T    C        0      0        2 
   8   chr8_42521912   Sample    T    C        0      0        2 
   8   chr8_42524117     AAsi    T    C        1      2        2 
   8   chr8_42524117     AKia    T    C        0      0        2 
   8   chr8_42524117     AOna    T    C        0      0        2 
   8   chr8_42524117     ASom    T    C        1      2        2 
   8   chr8_42524117     HCab    T    C        0      0        2 
   8   chr8_42524117     HPrz    T    C        0      0        2 
   8   chr8_42524117     ZBoe    T    C        0      0        2 
   8   chr8_42524117     ZGre    T    C        0      0        2 
   8   chr8_42524117     ZHar    T    C        0      0        2 
   8   chr8_42524117   Sample    T    C        0      0        2 
   8   chr8_42527501     AAsi    T    C        0      0        2 
   8   chr8_42527501     AKia    T    C        0      0        2 
   8   chr8_42527501     AOna    T    C        0      0        2 
   8   chr8_42527501     ASom    T    C        0      0        2 
   8   chr8_42527501     HCab    T    C        1      2        2 
   8   chr8_42527501     HPrz    T    C        0      0        2 
   8   chr8_42527501     ZBoe    T    C        0      0        2 
   8   chr8_42527501     ZGre    T    C        0      0        2 
   8   chr8_42527501     ZHar    T    C        0      0        2 
   8   chr8_42527501   Sample    T    C        1      2        2 
   8   chr8_42527574     AAsi    C    T        0      0        2 
   8   chr8_42527574     AKia    C    T        0      0        2 
   8   chr8_42527574     AOna    C    T        0      0        2 
   8   chr8_42527574     ASom    C    T        0      0        2 
   8   chr8_42527574     HCab    C    T        1      2        2 
   8   chr8_42527574     HPrz    C    T        0      0        2 
   8   chr8_42527574     ZBoe    C    T        0      0        2 
   8   chr8_42527574     ZGre    C    T        0      0        2 
   8   chr8_42527574     ZHar    C    T        0      0        2 
   8   chr8_42527574   Sample    C    T        1      2        2 
   8   chr8_42529263     AAsi    G    A        0      0        2 
   8   chr8_42529263     AKia    G    A        0      0        2 
   8   chr8_42529263     AOna    G    A        0      0        2 
   8   chr8_42529263     ASom    G    A        0      0        2 
   8   chr8_42529263     HCab    G    A        0      0        2 
   8   chr8_42529263     HPrz    G    A      0.5      1        2 
   8   chr8_42529263     ZBoe    G    A        0      0        2 
   8   chr8_42529263     ZGre    G    A        0      0        2 
   8   chr8_42529263     ZHar    G    A        0      0        2 
   8   chr8_42529263   Sample    G    A        0      0        2 
   8   chr8_42533612     AAsi    G    A        0      0        2 
   8   chr8_42533612     AKia    G    A        0      0        2 
   8   chr8_42533612     AOna    G    A        0      0        2 
   8   chr8_42533612     ASom    G    A        0      0        2 
   8   chr8_42533612     HCab    G    A        1      2        2 
   8   chr8_42533612     HPrz    G    A        1      2        2 
   8   chr8_42533612     ZBoe    G    A        0      0        2 
   8   chr8_42533612     ZGre    G    A        0      0        2 
   8   chr8_42533612     ZHar    G    A        0      0        2 
   8   chr8_42533612   Sample    G    A        1      2        2 
   8   chr8_42535656     AAsi    T    A        0      0        2 
   8   chr8_42535656     AKia    T    A        1      2        2 
   8   chr8_42535656     AOna    T    A        0      0        2 
   8   chr8_42535656     ASom    T    A        0      0        2 
   8   chr8_42535656     HCab    T    A        0      0        2 
   8   chr8_42535656     HPrz    T    A        0      0        2 
   8   chr8_42535656     ZBoe    T    A        0      0        2 
   8   chr8_42535656     ZGre    T    A        0      0        2 
   8   chr8_42535656     ZHar    T    A        0      0        2 
   8   chr8_42535656   Sample    T    A        0      0        2 
   8   chr8_42536601     AAsi    G    C        0      0        2 
   8   chr8_42536601     AKia    G    C        0      0        2 
   8   chr8_42536601     AOna    G    C        0      0        2 
   8   chr8_42536601     ASom    G    C        0      0        2 
   8   chr8_42536601     HCab    G    C        0      0        2 
   8   chr8_42536601     HPrz    G    C        0      0        2 
   8   chr8_42536601     ZBoe    G    C      0.5      1        2 
   8   chr8_42536601     ZGre    G    C        0      0        2 
   8   chr8_42536601     ZHar    G    C        0      0        2 
   8   chr8_42536601   Sample    G    C        0      0        2 
   8   chr8_42538316     AAsi    A    G        0      0        2 
   8   chr8_42538316     AKia    A    G        0      0        2 
   8   chr8_42538316     AOna    A    G        0      0        2 
   8   chr8_42538316     ASom    A    G        0      0        2 
   8   chr8_42538316     HCab    A    G        1      2        2 
   8   chr8_42538316     HPrz    A    G        1      2        2 
   8   chr8_42538316     ZBoe    A    G        0      0        2 
   8   chr8_42538316     ZGre    A    G        0      0        2 
   8   chr8_42538316     ZHar    A    G        0      0        2 
   8   chr8_42538316   Sample    A    G        1      2        2 
   8   chr8_42538722     AAsi    A    G        0      0        2 
   8   chr8_42538722     AKia    A    G        0      0        2 
   8   chr8_42538722     AOna    A    G        0      0        2 
   8   chr8_42538722     ASom    A    G        0      0        2 
   8   chr8_42538722     HCab    A    G        0      0        2 
   8   chr8_42538722     HPrz    A    G      0.5      1        2 
   8   chr8_42538722     ZBoe    A    G        0      0        2 
   8   chr8_42538722     ZGre    A    G        0      0        2 
   8   chr8_42538722     ZHar    A    G        0      0        2 
   8   chr8_42538722   Sample    A    G        0      0        2 
   8   chr8_42568922     AAsi    A    C        1      2        2 
   8   chr8_42568922     AKia    A    C        0      0        2 
   8   chr8_42568922     AOna    A    C        0      0        2 
   8   chr8_42568922     ASom    A    C        1      2        2 
   8   chr8_42568922     HCab    A    C        0      0        2 
   8   chr8_42568922     HPrz    A    C        0      0        2 
   8   chr8_42568922     ZBoe    A    C        0      0        2 
   8   chr8_42568922     ZGre    A    C        0      0        2 
   8   chr8_42568922     ZHar    A    C        0      0        2 
   8   chr8_42568922   Sample    A    C        0      0        2 
   8   chr8_42576103     AAsi    T    C        0      0        2 
   8   chr8_42576103     AKia    T    C        0      0        2 
   8   chr8_42576103     AOna    T    C        0      0        2 
   8   chr8_42576103     ASom    T    C        0      0        2 
   8   chr8_42576103     HCab    T    C        1      2        2 
   8   chr8_42576103     HPrz    T    C        1      2        2 
   8   chr8_42576103     ZBoe    T    C        0      0        2 
   8   chr8_42576103     ZGre    T    C        0      0        2 
   8   chr8_42576103     ZHar    T    C        0      0        2 
   8   chr8_42576103   Sample    T    C        1      2        2 
   8   chr8_42578197     AAsi    T    G        0      0        2 
   8   chr8_42578197     AKia    T    G        0      0        2 
   8   chr8_42578197     AOna    T    G        0      0        2 
   8   chr8_42578197     ASom    T    G        0      0        2 
   8   chr8_42578197     HCab    T    G        1      2        2 
   8   chr8_42578197     HPrz    T    G        1      2        2 
   8   chr8_42578197     ZBoe    T    G        0      0        2 
   8   chr8_42578197     ZGre    T    G        0      0        2 
   8   chr8_42578197     ZHar    T    G        0      0        2 
   8   chr8_42578197   Sample    T    G        1      2        2 
   8   chr8_42586080     AAsi    A    G        0      0        2 
   8   chr8_42586080     AKia    A    G        0      0        2 
   8   chr8_42586080     AOna    A    G        0      0        2 
   8   chr8_42586080     ASom    A    G        0      0        2 
   8   chr8_42586080     HCab    A    G        0      0        2 
   8   chr8_42586080     HPrz    A    G      0.5      1        2 
   8   chr8_42586080     ZBoe    A    G        0      0        2 
   8   chr8_42586080     ZGre    A    G        0      0        2 
   8   chr8_42586080     ZHar    A    G        0      0        2 
   8   chr8_42586080   Sample    A    G        0      0        2 
   8   chr8_42588763     AAsi    A    T        0      0        2 
   8   chr8_42588763     AKia    A    T        0      0        2 
   8   chr8_42588763     AOna    A    T        0      0        2 
   8   chr8_42588763     ASom    A    T        0      0        2 
   8   chr8_42588763     HCab    A    T        0      0        2 
   8   chr8_42588763     HPrz    A    T      0.5      1        2 
   8   chr8_42588763     ZBoe    A    T        0      0        2 
   8   chr8_42588763     ZGre    A    T        0      0        2 
   8   chr8_42588763     ZHar    A    T        0      0        2 
   8   chr8_42588763   Sample    A    T        0      0        2 
   8   chr8_42602660     AAsi    T    C        0      0        2 
   8   chr8_42602660     AKia    T    C        0      0        2 
   8   chr8_42602660     AOna    T    C        0      0        2 
   8   chr8_42602660     ASom    T    C        0      0        2 
   8   chr8_42602660     HCab    T    C        1      2        2 
   8   chr8_42602660     HPrz    T    C        1      2        2 
   8   chr8_42602660     ZBoe    T    C        0      0        2 
   8   chr8_42602660     ZGre    T    C        0      0        2 
   8   chr8_42602660     ZHar    T    C        0      0        2 
   8   chr8_42602660   Sample    T    C        1      2        2 
   8   chr8_42606113     AAsi    C    T        0      0        2 
   8   chr8_42606113     AKia    C    T        0      0        2 
   8   chr8_42606113     AOna    C    T        0      0        2 
   8   chr8_42606113     ASom    C    T        0      0        2 
   8   chr8_42606113     HCab    C    T        0      0        2 
   8   chr8_42606113     HPrz    C    T        0      0        2 
   8   chr8_42606113     ZBoe    C    T        0      0        2 
   8   chr8_42606113     ZGre    C    T        1      2        2 
   8   chr8_42606113     ZHar    C    T        0      0        2 
   8   chr8_42606113   Sample    C    T        0      0        2 
   8   chr8_42608900     AAsi    A    G        0      0        2 
   8   chr8_42608900     AKia    A    G        0      0        2 
   8   chr8_42608900     AOna    A    G        0      0        2 
   8   chr8_42608900     ASom    A    G        0      0        2 
   8   chr8_42608900     HCab    A    G        0      0        2 
   8   chr8_42608900     HPrz    A    G      0.5      1        2 
   8   chr8_42608900     ZBoe    A    G        0      0        2 
   8   chr8_42608900     ZGre    A    G        0      0        2 
   8   chr8_42608900     ZHar    A    G        0      0        2 
   8   chr8_42608900   Sample    A    G        0      0        2 
   8   chr8_42612240     AAsi    A    G        0      0        2 
   8   chr8_42612240     AKia    A    G        0      0        2 
   8   chr8_42612240     AOna    A    G        0      0        2 
   8   chr8_42612240     ASom    A    G        0      0        2 
   8   chr8_42612240     HCab    A    G        1      2        2 
   8   chr8_42612240     HPrz    A    G        1      2        2 
   8   chr8_42612240     ZBoe    A    G        0      0        2 
   8   chr8_42612240     ZGre    A    G        0      0        2 
   8   chr8_42612240     ZHar    A    G        0      0        2 
   8   chr8_42612240   Sample    A    G        1      2        2 
   8   chr8_42616556     AAsi    C    T        0      0        2 
   8   chr8_42616556     AKia    C    T        0      0        2 
   8   chr8_42616556     AOna    C    T        0      0        2 
   8   chr8_42616556     ASom    C    T        0      0        2 
   8   chr8_42616556     HCab    C    T        0      0        2 
   8   chr8_42616556     HPrz    C    T        0      0        2 
   8   chr8_42616556     ZBoe    C    T        1      2        2 
   8   chr8_42616556     ZGre    C    T        1      2        2 
   8   chr8_42616556     ZHar    C    T        1      2        2 
   8   chr8_42616556   Sample    C    T        0      0        2 
   8   chr8_42639385     AAsi    T    G        1      2        2 
   8   chr8_42639385     AKia    T    G        0      0        2 
   8   chr8_42639385     AOna    T    G        0      0        2 
   8   chr8_42639385     ASom    T    G        1      2        2 
   8   chr8_42639385     HCab    T    G        0      0        2 
   8   chr8_42639385     HPrz    T    G        0      0        2 
   8   chr8_42639385     ZBoe    T    G        1      2        2 
   8   chr8_42639385     ZGre    T    G        1      2        2 
   8   chr8_42639385     ZHar    T    G        1      2        2 
   8   chr8_42639385   Sample    T    G        0      0        2 
   8   chr8_42640306     AAsi    T    C        1      2        2 
   8   chr8_42640306     AKia    T    C        0      0        2 
   8   chr8_42640306     AOna    T    C        0      0        2 
   8   chr8_42640306     ASom    T    C        1      2        2 
   8   chr8_42640306     HCab    T    C        0      0        2 
   8   chr8_42640306     HPrz    T    C        0      0        2 
   8   chr8_42640306     ZBoe    T    C        1      2        2 
   8   chr8_42640306     ZGre    T    C        1      2        2 
   8   chr8_42640306     ZHar    T    C        1      2        2 
   8   chr8_42640306   Sample    T    C        0      0        2 
   8   chr8_42640561     AAsi    C    G        1      2        2 
   8   chr8_42640561     AKia    C    G        0      0        2 
   8   chr8_42640561     AOna    C    G        0      0        2 
   8   chr8_42640561     ASom    C    G        1      2        2 
   8   chr8_42640561     HCab    C    G        0      0        2 
   8   chr8_42640561     HPrz    C    G        0      0        2 
   8   chr8_42640561     ZBoe    C    G        1      2        2 
   8   chr8_42640561     ZGre    C    G        1      2        2 
   8   chr8_42640561     ZHar    C    G        1      2        2 
   8   chr8_42640561   Sample    C    G        0      0        2 
   8   chr8_42645434     AAsi    C    A        0      0        2 
   8   chr8_42645434     AKia    C    A        1      2        2 
   8   chr8_42645434     AOna    C    A        1      2        2 
   8   chr8_42645434     ASom    C    A        0      0        2 
   8   chr8_42645434     HCab    C    A        0      0        2 
   8   chr8_42645434     HPrz    C    A        0      0        2 
   8   chr8_42645434     ZBoe    C    A        0      0        2 
   8   chr8_42645434     ZGre    C    A        0      0        2 
   8   chr8_42645434     ZHar    C    A        0      0        2 
   8   chr8_42645434   Sample    C    A        0      0        2 
   8   chr8_42647101     AAsi    C    T        0      0        2 
   8   chr8_42647101     AKia    C    T      0.5      1        2 
   8   chr8_42647101     AOna    C    T        1      2        2 
   8   chr8_42647101     ASom    C    T        0      0        2 
   8   chr8_42647101     HCab    C    T        0      0        2 
   8   chr8_42647101     HPrz    C    T        0      0        2 
   8   chr8_42647101     ZBoe    C    T        0      0        2 
   8   chr8_42647101     ZGre    C    T        0      0        2 
   8   chr8_42647101     ZHar    C    T        0      0        2 
   8   chr8_42647101   Sample    C    T        0      0        2 
   8   chr8_42651444     AAsi    A    T        1      2        2 
   8   chr8_42651444     AKia    A    T        0      0        2 
   8   chr8_42651444     AOna    A    T        0      0        2 
   8   chr8_42651444     ASom    A    T        1      2        2 
   8   chr8_42651444     HCab    A    T        0      0        2 
   8   chr8_42651444     HPrz    A    T        0      0        2 
   8   chr8_42651444     ZBoe    A    T        1      2        2 
   8   chr8_42651444     ZGre    A    T        1      2        2 
   8   chr8_42651444     ZHar    A    T        1      2        2 
   8   chr8_42651444   Sample    A    T        0      0        2 
   8   chr8_42653610     AAsi    A    G        0      0        2 
   8   chr8_42653610     AKia    A    G        0      0        2 
   8   chr8_42653610     AOna    A    G        1      2        2 
   8   chr8_42653610     ASom    A    G        0      0        2 
   8   chr8_42653610     HCab    A    G        0      0        2 
   8   chr8_42653610     HPrz    A    G        0      0        2 
   8   chr8_42653610     ZBoe    A    G        0      0        2 
   8   chr8_42653610     ZGre    A    G        0      0        2 
   8   chr8_42653610     ZHar    A    G        0      0        2 
   8   chr8_42653610   Sample    A    G        0      0        2 
   8   chr8_42657342     AAsi    A    G        0      0        2 
   8   chr8_42657342     AKia    A    G        0      0        2 
   8   chr8_42657342     AOna    A    G        0      0        2 
   8   chr8_42657342     ASom    A    G        0      0        2 
   8   chr8_42657342     HCab    A    G        0      0        2 
   8   chr8_42657342     HPrz    A    G        0      0        2 
   8   chr8_42657342     ZBoe    A    G        1      2        2 
   8   chr8_42657342     ZGre    A    G        1      2        2 
   8   chr8_42657342     ZHar    A    G        1      2        2 
   8   chr8_42657342   Sample    A    G        0      0        2 
   8   chr8_42664134     AAsi    T    A        0      0        2 
   8   chr8_42664134     AKia    T    A        0      0        2 
   8   chr8_42664134     AOna    T    A        0      0        2 
   8   chr8_42664134     ASom    T    A        0      0        2 
   8   chr8_42664134     HCab    T    A        0      0        2 
   8   chr8_42664134     HPrz    T    A        0      0        2 
   8   chr8_42664134     ZBoe    T    A        1      2        2 
   8   chr8_42664134     ZGre    T    A        1      2        2 
   8   chr8_42664134     ZHar    T    A        1      2        2 
   8   chr8_42664134   Sample    T    A        0      0        2 
   8   chr8_42664487     AAsi    T    A        0      0        2 
   8   chr8_42664487     AKia    T    A        0      0        2 
   8   chr8_42664487     AOna    T    A        0      0        2 
   8   chr8_42664487     ASom    T    A        0      0        2 
   8   chr8_42664487     HCab    T    A        0      0        2 
   8   chr8_42664487     HPrz    T    A        0      0        2 
   8   chr8_42664487     ZBoe    T    A        1      2        2 
   8   chr8_42664487     ZGre    T    A        1      2        2 
   8   chr8_42664487     ZHar    T    A        1      2        2 
   8   chr8_42664487   Sample    T    A        0      0        2 
   8   chr8_42665521     AAsi    A    C        0      0        2 
   8   chr8_42665521     AKia    A    C        0      0        2 
   8   chr8_42665521     AOna    A    C        0      0        2 
   8   chr8_42665521     ASom    A    C        1      2        2 
   8   chr8_42665521     HCab    A    C        0      0        2 
   8   chr8_42665521     HPrz    A    C        0      0        2 
   8   chr8_42665521     ZBoe    A    C        0      0        2 
   8   chr8_42665521     ZGre    A    C        0      0        2 
   8   chr8_42665521     ZHar    A    C        0      0        2 
   8   chr8_42665521   Sample    A    C        0      0        2 
   8   chr8_42665789     AAsi    A    T        0      0        2 
   8   chr8_42665789     AKia    A    T        0      0        2 
   8   chr8_42665789     AOna    A    T        0      0        2 
   8   chr8_42665789     ASom    A    T        0      0        2 
   8   chr8_42665789     HCab    A    T        0      0        2 
   8   chr8_42665789     HPrz    A    T        0      0        2 
   8   chr8_42665789     ZBoe    A    T        1      2        2 
   8   chr8_42665789     ZGre    A    T        1      2        2 
   8   chr8_42665789     ZHar    A    T        1      2        2 
   8   chr8_42665789   Sample    A    T        0      0        2 
   8   chr8_42666731     AAsi    A    G        0      0        2 
   8   chr8_42666731     AKia    A    G        0      0        2 
   8   chr8_42666731     AOna    A    G        0      0        2 
   8   chr8_42666731     ASom    A    G        0      0        2 
   8   chr8_42666731     HCab    A    G        0      0        2 
   8   chr8_42666731     HPrz    A    G        0      0        2 
   8   chr8_42666731     ZBoe    A    G        1      2        2 
   8   chr8_42666731     ZGre    A    G        1      2        2 
   8   chr8_42666731     ZHar    A    G        1      2        2 
   8   chr8_42666731   Sample    A    G        0      0        2 
   8   chr8_42672147     AAsi    A    G        0      0        2 
   8   chr8_42672147     AKia    A    G        0      0        2 
   8   chr8_42672147     AOna    A    G        0      0        2 
   8   chr8_42672147     ASom    A    G        0      0        2 
   8   chr8_42672147     HCab    A    G        1      2        2 
   8   chr8_42672147     HPrz    A    G        1      2        2 
   8   chr8_42672147     ZBoe    A    G        0      0        2 
   8   chr8_42672147     ZGre    A    G        0      0        2 
   8   chr8_42672147     ZHar    A    G        0      0        2 
   8   chr8_42672147   Sample    A    G        1      2        2 
   8   chr8_42674157     AAsi    A    G        0      0        2 
   8   chr8_42674157     AKia    A    G        1      2        2 
   8   chr8_42674157     AOna    A    G        0      0        2 
   8   chr8_42674157     ASom    A    G        0      0        2 
   8   chr8_42674157     HCab    A    G        0      0        2 
   8   chr8_42674157     HPrz    A    G        0      0        2 
   8   chr8_42674157     ZBoe    A    G        0      0        2 
   8   chr8_42674157     ZGre    A    G        0      0        2 
   8   chr8_42674157     ZHar    A    G        0      0        2 
   8   chr8_42674157   Sample    A    G        0      0        2 
   8   chr8_42685936     AAsi    G    C        0      0        2 
   8   chr8_42685936     AKia    G    C        0      0        2 
   8   chr8_42685936     AOna    G    C        0      0        2 
   8   chr8_42685936     ASom    G    C        0      0        2 
   8   chr8_42685936     HCab    G    C        0      0        2 
   8   chr8_42685936     HPrz    G    C        0      0        2 
   8   chr8_42685936     ZBoe    G    C        0      0        2 
   8   chr8_42685936     ZGre    G    C        1      2        2 
   8   chr8_42685936     ZHar    G    C        0      0        2 
   8   chr8_42685936   Sample    G    C        0      0        2 
   8   chr8_42688129     AAsi    T    A        0      0        2 
   8   chr8_42688129     AKia    T    A        0      0        2 
   8   chr8_42688129     AOna    T    A        0      0        2 
   8   chr8_42688129     ASom    T    A        0      0        2 
   8   chr8_42688129     HCab    T    A        1      2        2 
   8   chr8_42688129     HPrz    T    A        1      2        2 
   8   chr8_42688129     ZBoe    T    A        0      0        2 
   8   chr8_42688129     ZGre    T    A        0      0        2 
   8   chr8_42688129     ZHar    T    A        0      0        2 
   8   chr8_42688129   Sample    T    A        1      2        2 
   8   chr8_42690355     AAsi    G    C        0      0        2 
   8   chr8_42690355     AKia    G    C        0      0        2 
   8   chr8_42690355     AOna    G    C        0      0        2 
   8   chr8_42690355     ASom    G    C        0      0        2 
   8   chr8_42690355     HCab    G    C        0      0        2 
   8   chr8_42690355     HPrz    G    C        0      0        2 
   8   chr8_42690355     ZBoe    G    C        0      0        2 
   8   chr8_42690355     ZGre    G    C        0      0        2 
   8   chr8_42690355     ZHar    G    C        1      2        2 
   8   chr8_42690355   Sample    G    C        0      0        2 
   8   chr8_42690433     AAsi    A    G        0      0        2 
   8   chr8_42690433     AKia    A    G        0      0        2 
   8   chr8_42690433     AOna    A    G        0      0        2 
   8   chr8_42690433     ASom    A    G        0      0        2 
   8   chr8_42690433     HCab    A    G        1      2        2 
   8   chr8_42690433     HPrz    A    G        1      2        2 
   8   chr8_42690433     ZBoe    A    G        0      0        2 
   8   chr8_42690433     ZGre    A    G        0      0        2 
   8   chr8_42690433     ZHar    A    G        0      0        2 
   8   chr8_42690433   Sample    A    G        1      2        2 
   8   chr8_42697699     AAsi    G    C        0      0        2 
   8   chr8_42697699     AKia    G    C        0      0        2 
   8   chr8_42697699     AOna    G    C        0      0        2 
   8   chr8_42697699     ASom    G    C        0      0        2 
   8   chr8_42697699     HCab    G    C        0      0        2 
   8   chr8_42697699     HPrz    G    C        0      0        2 
   8   chr8_42697699     ZBoe    G    C        0      0        2 
   8   chr8_42697699     ZGre    G    C        0      0        2 
   8   chr8_42697699     ZHar    G    C        1      2        2 
   8   chr8_42697699   Sample    G    C        0      0        2 
   8   chr8_42700081     AAsi    T    C        0      0        2 
   8   chr8_42700081     AKia    T    C        0      0        2 
   8   chr8_42700081     AOna    T    C        0      0        2 
   8   chr8_42700081     ASom    T    C        0      0        2 
   8   chr8_42700081     HCab    T    C        0      0        2 
   8   chr8_42700081     HPrz    T    C        0      0        2 
   8   chr8_42700081     ZBoe    T    C        0      0        2 
   8   chr8_42700081     ZGre    T    C      0.5      1        2 
   8   chr8_42700081     ZHar    T    C        0      0        2 
   8   chr8_42700081   Sample    T    C        0      0        2 
   8   chr8_42701246     AAsi    T    A        0      0        2 
   8   chr8_42701246     AKia    T    A        0      0        2 
   8   chr8_42701246     AOna    T    A        0      0        2 
   8   chr8_42701246     ASom    T    A        0      0        2 
   8   chr8_42701246     HCab    T    A        0      0        2 
   8   chr8_42701246     HPrz    T    A        0      0        2 
   8   chr8_42701246     ZBoe    T    A      0.5      1        2 
   8   chr8_42701246     ZGre    T    A        0      0        2 
   8   chr8_42701246     ZHar    T    A        0      0        2 
   8   chr8_42701246   Sample    T    A        0      0        2 
   8   chr8_42701478     AAsi    C    T        0      0        2 
   8   chr8_42701478     AKia    C    T        1      2        2 
   8   chr8_42701478     AOna    C    T        0      0        2 
   8   chr8_42701478     ASom    C    T        0      0        2 
   8   chr8_42701478     HCab    C    T        0      0        2 
   8   chr8_42701478     HPrz    C    T        0      0        2 
   8   chr8_42701478     ZBoe    C    T        0      0        2 
   8   chr8_42701478     ZGre    C    T        0      0        2 
   8   chr8_42701478     ZHar    C    T        0      0        2 
   8   chr8_42701478   Sample    C    T        0      0        2 
   8   chr8_42707086     AAsi    A    C        0      0        2 
   8   chr8_42707086     AKia    A    C        0      0        2 
   8   chr8_42707086     AOna    A    C        0      0        2 
   8   chr8_42707086     ASom    A    C        0      0        2 
   8   chr8_42707086     HCab    A    C        0      0        2 
   8   chr8_42707086     HPrz    A    C        0      0        2 
   8   chr8_42707086     ZBoe    A    C        0      0        2 
   8   chr8_42707086     ZGre    A    C        0      0        2 
   8   chr8_42707086     ZHar    A    C        1      2        2 
   8   chr8_42707086   Sample    A    C        0      0        2 
   8   chr8_42707965     AAsi    G    A        0      0        2 
   8   chr8_42707965     AKia    G    A        0      0        2 
   8   chr8_42707965     AOna    G    A        1      2        2 
   8   chr8_42707965     ASom    G    A        0      0        2 
   8   chr8_42707965     HCab    G    A        0      0        2 
   8   chr8_42707965     HPrz    G    A        0      0        2 
   8   chr8_42707965     ZBoe    G    A        0      0        2 
   8   chr8_42707965     ZGre    G    A        0      0        2 
   8   chr8_42707965     ZHar    G    A        0      0        2 
   8   chr8_42707965   Sample    G    A        0      0        2 
   8   chr8_42720341     AAsi    T    C        0      0        2 
   8   chr8_42720341     AKia    T    C        0      0        2 
   8   chr8_42720341     AOna    T    C        0      0        2 
   8   chr8_42720341     ASom    T    C        0      0        2 
   8   chr8_42720341     HCab    T    C        0      0        2 
   8   chr8_42720341     HPrz    T    C      0.5      1        2 
   8   chr8_42720341     ZBoe    T    C        0      0        2 
   8   chr8_42720341     ZGre    T    C        0      0        2 
   8   chr8_42720341     ZHar    T    C        0      0        2 
   8   chr8_42720341   Sample    T    C        0      0        2 
   8   chr8_42723100     AAsi    T    G        0      0        2 
   8   chr8_42723100     AKia    T    G        0      0        2 
   8   chr8_42723100     AOna    T    G        0      0        2 
   8   chr8_42723100     ASom    T    G        0      0        2 
   8   chr8_42723100     HCab    T    G        1      2        2 
   8   chr8_42723100     HPrz    T    G      0.5      1        2 
   8   chr8_42723100     ZBoe    T    G        0      0        2 
   8   chr8_42723100     ZGre    T    G        0      0        2 
   8   chr8_42723100     ZHar    T    G        0      0        2 
   8   chr8_42723100   Sample    T    G        1      2        2 
   8   chr8_42734505     AAsi    G    T        1      2        2 
   8   chr8_42734505     AKia    G    T        0      0        2 
   8   chr8_42734505     AOna    G    T        0      0        2 
   8   chr8_42734505     ASom    G    T        1      2        2 
   8   chr8_42734505     HCab    G    T        0      0        2 
   8   chr8_42734505     HPrz    G    T        0      0        2 
   8   chr8_42734505     ZBoe    G    T        0      0        2 
   8   chr8_42734505     ZGre    G    T        0      0        2 
   8   chr8_42734505     ZHar    G    T        0      0        2 
   8   chr8_42734505   Sample    G    T        0      0        2 
   8   chr8_42766378     AAsi    G    C        0      0        2 
   8   chr8_42766378     AKia    G    C        0      0        2 
   8   chr8_42766378     AOna    G    C        0      0        2 
   8   chr8_42766378     ASom    G    C        0      0        2 
   8   chr8_42766378     HCab    G    C        0      0        2 
   8   chr8_42766378     HPrz    G    C        0      0        2 
   8   chr8_42766378     ZBoe    G    C        0      0        2 
   8   chr8_42766378     ZGre    G    C        0      0        2 
   8   chr8_42766378     ZHar    G    C        1      2        2 
   8   chr8_42766378   Sample    G    C        0      0        2 
   8   chr8_42769022     AAsi    C    G        0      0        2 
   8   chr8_42769022     AKia    C    G        0      0        2 
   8   chr8_42769022     AOna    C    G        0      0        2 
   8   chr8_42769022     ASom    C    G        0      0        2 
   8   chr8_42769022     HCab    C    G        0      0        2 
   8   chr8_42769022     HPrz    C    G      0.5      1        2 
   8   chr8_42769022     ZBoe    C    G        0      0        2 
   8   chr8_42769022     ZGre    C    G        0      0        2 
   8   chr8_42769022     ZHar    C    G        0      0        2 
   8   chr8_42769022   Sample    C    G        1      2        2 
   8   chr8_42771109     AAsi    T    C        0      0        2 
   8   chr8_42771109     AKia    T    C        0      0        2 
   8   chr8_42771109     AOna    T    C        0      0        2 
   8   chr8_42771109     ASom    T    C        0      0        2 
   8   chr8_42771109     HCab    T    C        1      2        2 
   8   chr8_42771109     HPrz    T    C        1      2        2 
   8   chr8_42771109     ZBoe    T    C        0      0        2 
   8   chr8_42771109     ZGre    T    C        0      0        2 
   8   chr8_42771109     ZHar    T    C        0      0        2 
   8   chr8_42771109   Sample    T    C        1      2        2 
   8   chr8_42774362     AAsi    A    C        0      0        2 
   8   chr8_42774362     AKia    A    C        0      0        2 
   8   chr8_42774362     AOna    A    C        0      0        2 
   8   chr8_42774362     ASom    A    C        0      0        2 
   8   chr8_42774362     HCab    A    C      0.5      1        2 
   8   chr8_42774362     HPrz    A    C      0.5      1        2 
   8   chr8_42774362     ZBoe    A    C        0      0        2 
   8   chr8_42774362     ZGre    A    C        0      0        2 
   8   chr8_42774362     ZHar    A    C        0      0        2 
   8   chr8_42774362   Sample    A    C        0      0        2 
   8   chr8_42775976     AAsi    A    G        0      0        2 
   8   chr8_42775976     AKia    A    G        0      0        2 
   8   chr8_42775976     AOna    A    G        0      0        2 
   8   chr8_42775976     ASom    A    G        0      0        2 
   8   chr8_42775976     HCab    A    G        1      2        2 
   8   chr8_42775976     HPrz    A    G        1      2        2 
   8   chr8_42775976     ZBoe    A    G        0      0        2 
   8   chr8_42775976     ZGre    A    G        0      0        2 
   8   chr8_42775976     ZHar    A    G        0      0        2 
   8   chr8_42775976   Sample    A    G        1      2        2 
   8   chr8_42777511     AAsi    C    G        0      0        2 
   8   chr8_42777511     AKia    C    G        0      0        2 
   8   chr8_42777511     AOna    C    G        0      0        2 
   8   chr8_42777511     ASom    C    G        0      0        2 
   8   chr8_42777511     HCab    C    G        1      2        2 
   8   chr8_42777511     HPrz    C    G        1      2        2 
   8   chr8_42777511     ZBoe    C    G        0      0        2 
   8   chr8_42777511     ZGre    C    G        0      0        2 
   8   chr8_42777511     ZHar    C    G        0      0        2 
   8   chr8_42777511   Sample    C    G        1      2        2 
   8   chr8_42777758     AAsi    G    A        0      0        2 
   8   chr8_42777758     AKia    G    A        0      0        2 
   8   chr8_42777758     AOna    G    A        0      0        2 
   8   chr8_42777758     ASom    G    A        0      0        2 
   8   chr8_42777758     HCab    G    A        1      2        2 
   8   chr8_42777758     HPrz    G    A        1      2        2 
   8   chr8_42777758     ZBoe    G    A        0      0        2 
   8   chr8_42777758     ZGre    G    A        0      0        2 
   8   chr8_42777758     ZHar    G    A        0      0        2 
   8   chr8_42777758   Sample    G    A        1      2        2 
   8   chr8_42785855     AAsi    C    T        1      2        2 
   8   chr8_42785855     AKia    C    T        1      2        2 
   8   chr8_42785855     AOna    C    T        1      2        2 
   8   chr8_42785855     ASom    C    T        1      2        2 
   8   chr8_42785855     HCab    C    T        0      0        2 
   8   chr8_42785855     HPrz    C    T        0      0        2 
   8   chr8_42785855     ZBoe    C    T        1      2        2 
   8   chr8_42785855     ZGre    C    T        0      0        2 
   8   chr8_42785855     ZHar    C    T        0      0        2 
   8   chr8_42785855   Sample    C    T        0      0        2 
   8   chr8_42794115     AAsi    T    C        0      0        2 
   8   chr8_42794115     AKia    T    C        0      0        2 
   8   chr8_42794115     AOna    T    C        0      0        2 
   8   chr8_42794115     ASom    T    C        0      0        2 
   8   chr8_42794115     HCab    T    C        1      2        2 
   8   chr8_42794115     HPrz    T    C        1      2        2 
   8   chr8_42794115     ZBoe    T    C        0      0        2 
   8   chr8_42794115     ZGre    T    C        0      0        2 
   8   chr8_42794115     ZHar    T    C        0      0        2 
   8   chr8_42794115   Sample    T    C        1      2        2 
   8   chr8_42805447     AAsi    T    C        0      0        2 
   8   chr8_42805447     AKia    T    C        0      0        2 
   8   chr8_42805447     AOna    T    C        0      0        2 
   8   chr8_42805447     ASom    T    C        0      0        2 
   8   chr8_42805447     HCab    T    C      0.5      1        2 
   8   chr8_42805447     HPrz    T    C        0      0        2 
   8   chr8_42805447     ZBoe    T    C        0      0        2 
   8   chr8_42805447     ZGre    T    C        0      0        2 
   8   chr8_42805447     ZHar    T    C        0      0        2 
   8   chr8_42805447   Sample    T    C        0      0        2 
   8   chr8_42806914     AAsi    T    C        0      0        2 
   8   chr8_42806914     AKia    T    C        1      2        2 
   8   chr8_42806914     AOna    T    C        1      2        2 
   8   chr8_42806914     ASom    T    C        0      0        2 
   8   chr8_42806914     HCab    T    C        0      0        2 
   8   chr8_42806914     HPrz    T    C        0      0        2 
   8   chr8_42806914     ZBoe    T    C        0      0        2 
   8   chr8_42806914     ZGre    T    C        0      0        2 
   8   chr8_42806914     ZHar    T    C        0      0        2 
   8   chr8_42806914   Sample    T    C        0      0        2 
   8   chr8_42827350     AAsi    C    G        0      0        2 
   8   chr8_42827350     AKia    C    G        0      0        2 
   8   chr8_42827350     AOna    C    G        0      0        2 
   8   chr8_42827350     ASom    C    G        0      0        2 
   8   chr8_42827350     HCab    C    G        0      0        2 
   8   chr8_42827350     HPrz    C    G        0      0        2 
   8   chr8_42827350     ZBoe    C    G        0      0        2 
   8   chr8_42827350     ZGre    C    G        0      0        2 
   8   chr8_42827350     ZHar    C    G      0.5      1        2 
   8   chr8_42827350   Sample    C    G        0      0        2 
   8   chr8_42827786     AAsi    T    G        0      0        2 
   8   chr8_42827786     AKia    T    G        0      0        2 
   8   chr8_42827786     AOna    T    G        0      0        2 
   8   chr8_42827786     ASom    T    G        0      0        2 
   8   chr8_42827786     HCab    T    G        1      2        2 
   8   chr8_42827786     HPrz    T    G        1      2        2 
   8   chr8_42827786     ZBoe    T    G        0      0        2 
   8   chr8_42827786     ZGre    T    G        0      0        2 
   8   chr8_42827786     ZHar    T    G        0      0        2 
   8   chr8_42827786   Sample    T    G        1      2        2 
   8   chr8_42837311     AAsi    A    T        0      0        2 
   8   chr8_42837311     AKia    A    T        0      0        2 
   8   chr8_42837311     AOna    A    T        0      0        2 
   8   chr8_42837311     ASom    A    T        0      0        2 
   8   chr8_42837311     HCab    A    T        0      0        2 
   8   chr8_42837311     HPrz    A    T        0      0        2 
   8   chr8_42837311     ZBoe    A    T        0      0        2 
   8   chr8_42837311     ZGre    A    T        0      0        2 
   8   chr8_42837311     ZHar    A    T        1      2        2 
   8   chr8_42837311   Sample    A    T        0      0        2 
   8   chr8_42838457     AAsi    T    C        0      0        2 
   8   chr8_42838457     AKia    T    C        0      0        2 
   8   chr8_42838457     AOna    T    C        0      0        2 
   8   chr8_42838457     ASom    T    C        0      0        2 
   8   chr8_42838457     HCab    T    C        1      2        2 
   8   chr8_42838457     HPrz    T    C        0      0        2 
   8   chr8_42838457     ZBoe    T    C        0      0        2 
   8   chr8_42838457     ZGre    T    C        0      0        2 
   8   chr8_42838457     ZHar    T    C        0      0        2 
   8   chr8_42838457   Sample    T    C        0      0        2 
   8   chr8_42845726     AAsi    A    C        0      0        2 
   8   chr8_42845726     AKia    A    C        0      0        2 
   8   chr8_42845726     AOna    A    C        0      0        2 
   8   chr8_42845726     ASom    A    C        0      0        2 
   8   chr8_42845726     HCab    A    C        1      2        2 
   8   chr8_42845726     HPrz    A    C        1      2        2 
   8   chr8_42845726     ZBoe    A    C      0.5      1        2 
   8   chr8_42845726     ZGre    A    C        0      0        2 
   8   chr8_42845726     ZHar    A    C        0      0        2 
   8   chr8_42845726   Sample    A    C        1      2        2 
   8   chr8_42849729     AAsi    G    C        0      0        2 
   8   chr8_42849729     AKia    G    C        0      0        2 
   8   chr8_42849729     AOna    G    C        0      0        2 
   8   chr8_42849729     ASom    G    C        0      0        2 
   8   chr8_42849729     HCab    G    C        1      2        2 
   8   chr8_42849729     HPrz    G    C      0.5      1        2 
   8   chr8_42849729     ZBoe    G    C        0      0        2 
   8   chr8_42849729     ZGre    G    C        0      0        2 
   8   chr8_42849729     ZHar    G    C        0      0        2 
   8   chr8_42849729   Sample    G    C        0      0        2 
   8   chr8_42850387     AAsi    C    A        0      0        2 
   8   chr8_42850387     AKia    C    A        0      0        2 
   8   chr8_42850387     AOna    C    A        0      0        2 
   8   chr8_42850387     ASom    C    A        0      0        2 
   8   chr8_42850387     HCab    C    A        0      0        2 
   8   chr8_42850387     HPrz    C    A        0      0        2 
   8   chr8_42850387     ZBoe    C    A      0.5      1        2 
   8   chr8_42850387     ZGre    C    A        0      0        2 
   8   chr8_42850387     ZHar    C    A        0      0        2 
   8   chr8_42850387   Sample    C    A        0      0        2 
   8   chr8_42851757     AAsi    T    C        0      0        2 
   8   chr8_42851757     AKia    T    C        0      0        2 
   8   chr8_42851757     AOna    T    C        0      0        2 
   8   chr8_42851757     ASom    T    C        0      0        2 
   8   chr8_42851757     HCab    T    C        0      0        2 
   8   chr8_42851757     HPrz    T    C        0      0        2 
   8   chr8_42851757     ZBoe    T    C        0      0        2 
   8   chr8_42851757     ZGre    T    C        0      0        2 
   8   chr8_42851757     ZHar    T    C        1      2        2 
   8   chr8_42851757   Sample    T    C        0      0        2 
   8   chr8_42865255     AAsi    A    G        0      0        2 
   8   chr8_42865255     AKia    A    G        0      0        2 
   8   chr8_42865255     AOna    A    G        0      0        2 
   8   chr8_42865255     ASom    A    G        0      0        2 
   8   chr8_42865255     HCab    A    G        0      0        2 
   8   chr8_42865255     HPrz    A    G        0      0        2 
   8   chr8_42865255     ZBoe    A    G      0.5      1        2 
   8   chr8_42865255     ZGre    A    G        0      0        2 
   8   chr8_42865255     ZHar    A    G        0      0        2 
   8   chr8_42865255   Sample    A    G        0      0        2 
   8   chr8_42883658     AAsi    C    G        0      0        2 
   8   chr8_42883658     AKia    C    G        0      0        2 
   8   chr8_42883658     AOna    C    G        0      0        2 
   8   chr8_42883658     ASom    C    G        0      0        2 
   8   chr8_42883658     HCab    C    G        0      0        2 
   8   chr8_42883658     HPrz    C    G        0      0        2 
   8   chr8_42883658     ZBoe    C    G      0.5      1        2 
   8   chr8_42883658     ZGre    C    G        0      0        2 
   8   chr8_42883658     ZHar    C    G        0      0        2 
   8   chr8_42883658   Sample    C    G        0      0        2 
   8   chr8_42886462     AAsi    T    C        0      0        2 
   8   chr8_42886462     AKia    T    C        0      0        2 
   8   chr8_42886462     AOna    T    C        0      0        2 
   8   chr8_42886462     ASom    T    C        0      0        2 
   8   chr8_42886462     HCab    T    C        0      0        2 
   8   chr8_42886462     HPrz    T    C        0      0        2 
   8   chr8_42886462     ZBoe    T    C        1      2        2 
   8   chr8_42886462     ZGre    T    C        0      0        2 
   8   chr8_42886462     ZHar    T    C        0      0        2 
   8   chr8_42886462   Sample    T    C        0      0        2 
   8   chr8_42886886     AAsi    C    T        0      0        2 
   8   chr8_42886886     AKia    C    T        0      0        2 
   8   chr8_42886886     AOna    C    T        0      0        2 
   8   chr8_42886886     ASom    C    T        0      0        2 
   8   chr8_42886886     HCab    C    T        1      2        2 
   8   chr8_42886886     HPrz    C    T        1      2        2 
   8   chr8_42886886     ZBoe    C    T        0      0        2 
   8   chr8_42886886     ZGre    C    T        0      0        2 
   8   chr8_42886886     ZHar    C    T        0      0        2 
   8   chr8_42886886   Sample    C    T        1      2        2 
   8   chr8_42900755     AAsi    T    C        0      0        2 
   8   chr8_42900755     AKia    T    C        0      0        2 
   8   chr8_42900755     AOna    T    C        0      0        2 
   8   chr8_42900755     ASom    T    C        0      0        2 
   8   chr8_42900755     HCab    T    C        0      0        2 
   8   chr8_42900755     HPrz    T    C      0.5      1        2 
   8   chr8_42900755     ZBoe    T    C        0      0        2 
   8   chr8_42900755     ZGre    T    C        0      0        2 
   8   chr8_42900755     ZHar    T    C        0      0        2 
   8   chr8_42900755   Sample    T    C        0      0        2 
   8   chr8_42908882     AAsi    A    C        1      2        2 
   8   chr8_42908882     AKia    A    C        0      0        2 
   8   chr8_42908882     AOna    A    C        0      0        2 
   8   chr8_42908882     ASom    A    C        0      0        2 
   8   chr8_42908882     HCab    A    C        1      2        2 
   8   chr8_42908882     HPrz    A    C        1      2        2 
   8   chr8_42908882     ZBoe    A    C        0      0        2 
   8   chr8_42908882     ZGre    A    C        0      0        2 
   8   chr8_42908882     ZHar    A    C        0      0        2 
   8   chr8_42908882   Sample    A    C        1      2        2 
   8   chr8_42915861     AAsi    A    G        1      2        2 
   8   chr8_42915861     AKia    A    G        0      0        2 
   8   chr8_42915861     AOna    A    G        0      0        2 
   8   chr8_42915861     ASom    A    G        0      0        2 
   8   chr8_42915861     HCab    A    G        0      0        2 
   8   chr8_42915861     HPrz    A    G        0      0        2 
   8   chr8_42915861     ZBoe    A    G        0      0        2 
   8   chr8_42915861     ZGre    A    G        0      0        2 
   8   chr8_42915861     ZHar    A    G        0      0        2 
   8   chr8_42915861   Sample    A    G        0      0        2 
   8   chr8_42931761     AAsi    A    T      0.5      1        2 
   8   chr8_42931761     AKia    A    T        0      0        2 
   8   chr8_42931761     AOna    A    T        0      0        2 
   8   chr8_42931761     ASom    A    T        0      0        2 
   8   chr8_42931761     HCab    A    T        0      0        2 
   8   chr8_42931761     HPrz    A    T        0      0        2 
   8   chr8_42931761     ZBoe    A    T        0      0        2 
   8   chr8_42931761     ZGre    A    T        0      0        2 
   8   chr8_42931761     ZHar    A    T        0      0        2 
   8   chr8_42931761   Sample    A    T        0      0        2 
   8   chr8_42937519     AAsi    A    G        0      0        2 
   8   chr8_42937519     AKia    A    G        0      0        2 
   8   chr8_42937519     AOna    A    G        0      0        2 
   8   chr8_42937519     ASom    A    G        0      0        2 
   8   chr8_42937519     HCab    A    G        0      0        2 
   8   chr8_42937519     HPrz    A    G        0      0        2 
   8   chr8_42937519     ZBoe    A    G        0      0        2 
   8   chr8_42937519     ZGre    A    G        0      0        2 
   8   chr8_42937519     ZHar    A    G        1      2        2 
   8   chr8_42937519   Sample    A    G        0      0        2 
   8   chr8_42938861     AAsi    A    G        0      0        2 
   8   chr8_42938861     AKia    A    G        0      0        2 
   8   chr8_42938861     AOna    A    G        0      0        2 
   8   chr8_42938861     ASom    A    G        0      0        2 
   8   chr8_42938861     HCab    A    G        0      0        2 
   8   chr8_42938861     HPrz    A    G        0      0        2 
   8   chr8_42938861     ZBoe    A    G        0      0        2 
   8   chr8_42938861     ZGre    A    G        1      2        2 
   8   chr8_42938861     ZHar    A    G        0      0        2 
   8   chr8_42938861   Sample    A    G        0      0        2 
   8   chr8_42938920     AAsi    C    T        0      0        2 
   8   chr8_42938920     AKia    C    T        1      2        2 
   8   chr8_42938920     AOna    C    T        1      2        2 
   8   chr8_42938920     ASom    C    T        0      0        2 
   8   chr8_42938920     HCab    C    T        0      0        2 
   8   chr8_42938920     HPrz    C    T        0      0        2 
   8   chr8_42938920     ZBoe    C    T        0      0        2 
   8   chr8_42938920     ZGre    C    T        0      0        2 
   8   chr8_42938920     ZHar    C    T        0      0        2 
   8   chr8_42938920   Sample    C    T        0      0        2 
   8   chr8_42949103     AAsi    G    A        0      0        2 
   8   chr8_42949103     AKia    G    A        0      0        2 
   8   chr8_42949103     AOna    G    A        0      0        2 
   8   chr8_42949103     ASom    G    A        0      0        2 
   8   chr8_42949103     HCab    G    A        1      2        2 
   8   chr8_42949103     HPrz    G    A        1      2        2 
   8   chr8_42949103     ZBoe    G    A        0      0        2 
   8   chr8_42949103     ZGre    G    A        0      0        2 
   8   chr8_42949103     ZHar    G    A        0      0        2 
   8   chr8_42949103   Sample    G    A        1      2        2 
   8   chr8_42952005     AAsi    A    G        0      0        2 
   8   chr8_42952005     AKia    A    G        1      2        2 
   8   chr8_42952005     AOna    A    G        0      0        2 
   8   chr8_42952005     ASom    A    G        0      0        2 
   8   chr8_42952005     HCab    A    G        0      0        2 
   8   chr8_42952005     HPrz    A    G        0      0        2 
   8   chr8_42952005     ZBoe    A    G        0      0        2 
   8   chr8_42952005     ZGre    A    G        0      0        2 
   8   chr8_42952005     ZHar    A    G        0      0        2 
   8   chr8_42952005   Sample    A    G        0      0        2 
   8   chr8_42958930     AAsi    C    T        0      0        2 
   8   chr8_42958930     AKia    C    T        0      0        2 
   8   chr8_42958930     AOna    C    T        0      0        2 
   8   chr8_42958930     ASom    C    T        0      0        2 
   8   chr8_42958930     HCab    C    T        0      0        2 
   8   chr8_42958930     HPrz    C    T        0      0        2 
   8   chr8_42958930     ZBoe    C    T      0.5      1        2 
   8   chr8_42958930     ZGre    C    T        0      0        2 
   8   chr8_42958930     ZHar    C    T        0      0        2 
   8   chr8_42958930   Sample    C    T        1      2        2 
   8   chr8_42972343     AAsi    A    G        0      0        2 
   8   chr8_42972343     AKia    A    G        0      0        2 
   8   chr8_42972343     AOna    A    G        0      0        2 
   8   chr8_42972343     ASom    A    G        0      0        2 
   8   chr8_42972343     HCab    A    G        0      0        2 
   8   chr8_42972343     HPrz    A    G        0      0        2 
   8   chr8_42972343     ZBoe    A    G        0      0        2 
   8   chr8_42972343     ZGre    A    G        1      2        2 
   8   chr8_42972343     ZHar    A    G        0      0        2 
   8   chr8_42972343   Sample    A    G        0      0        2 
   8   chr8_42977160     AAsi    G    C        0      0        2 
   8   chr8_42977160     AKia    G    C        0      0        2 
   8   chr8_42977160     AOna    G    C        0      0        2 
   8   chr8_42977160     ASom    G    C        0      0        2 
   8   chr8_42977160     HCab    G    C        0      0        2 
   8   chr8_42977160     HPrz    G    C        0      0        2 
   8   chr8_42977160     ZBoe    G    C        0      0        2 
   8   chr8_42977160     ZGre    G    C      0.5      1        2 
   8   chr8_42977160     ZHar    G    C        0      0        2 
   8   chr8_42977160   Sample    G    C        0      0        2 
   8   chr8_42977944     AAsi    A    C        0      0        2 
   8   chr8_42977944     AKia    A    C        0      0        2 
   8   chr8_42977944     AOna    A    C        0      0        2 
   8   chr8_42977944     ASom    A    C        0      0        2 
   8   chr8_42977944     HCab    A    C        0      0        2 
   8   chr8_42977944     HPrz    A    C        0      0        2 
   8   chr8_42977944     ZBoe    A    C        0      0        2 
   8   chr8_42977944     ZGre    A    C        0      0        2 
   8   chr8_42977944     ZHar    A    C        1      2        2 
   8   chr8_42977944   Sample    A    C        0      0        2 
   8   chr8_42983419     AAsi    T    A        0      0        2 
   8   chr8_42983419     AKia    T    A        0      0        2 
   8   chr8_42983419     AOna    T    A        0      0        2 
   8   chr8_42983419     ASom    T    A        0      0        2 
   8   chr8_42983419     HCab    T    A        0      0        2 
   8   chr8_42983419     HPrz    T    A        0      0        2 
   8   chr8_42983419     ZBoe    T    A        0      0        2 
   8   chr8_42983419     ZGre    T    A        0      0        2 
   8   chr8_42983419     ZHar    T    A      0.5      1        2 
   8   chr8_42983419   Sample    T    A        0      0        2 
   8   chr8_42983511     AAsi    G    A        1      2        2 
   8   chr8_42983511     AKia    G    A        1      2        2 
   8   chr8_42983511     AOna    G    A        1      2        2 
   8   chr8_42983511     ASom    G    A        1      2        2 
   8   chr8_42983511     HCab    G    A        0      0        2 
   8   chr8_42983511     HPrz    G    A        0      0        2 
   8   chr8_42983511     ZBoe    G    A        0      0        2 
   8   chr8_42983511     ZGre    G    A        0      0        2 
   8   chr8_42983511     ZHar    G    A        0      0        2 
   8   chr8_42983511   Sample    G    A        0      0        2 
   8   chr8_42983630     AAsi    A    G        0      0        2 
   8   chr8_42983630     AKia    A    G        0      0        2 
   8   chr8_42983630     AOna    A    G        0      0        2 
   8   chr8_42983630     ASom    A    G        0      0        2 
   8   chr8_42983630     HCab    A    G        0      0        2 
   8   chr8_42983630     HPrz    A    G        0      0        2 
   8   chr8_42983630     ZBoe    A    G        1      2        2 
   8   chr8_42983630     ZGre    A    G        0      0        2 
   8   chr8_42983630     ZHar    A    G        1      2        2 
   8   chr8_42983630   Sample    A    G        0      0        2 
   8   chr8_42997150     AAsi    T    C        0      0        2 
   8   chr8_42997150     AKia    T    C        0      0        2 
   8   chr8_42997150     AOna    T    C      0.5      1        2 
   8   chr8_42997150     ASom    T    C        0      0        2 
   8   chr8_42997150     HCab    T    C        0      0        2 
   8   chr8_42997150     HPrz    T    C        0      0        2 
   8   chr8_42997150     ZBoe    T    C        0      0        2 
   8   chr8_42997150     ZGre    T    C        0      0        2 
   8   chr8_42997150     ZHar    T    C        0      0        2 
   8   chr8_42997150   Sample    T    C        0      0        2 
   8   chr8_43005266     AAsi    G    C        0      0        2 
   8   chr8_43005266     AKia    G    C        0      0        2 
   8   chr8_43005266     AOna    G    C        0      0        2 
   8   chr8_43005266     ASom    G    C        0      0        2 
   8   chr8_43005266     HCab    G    C        1      2        2 
   8   chr8_43005266     HPrz    G    C        1      2        2 
   8   chr8_43005266     ZBoe    G    C        0      0        2 
   8   chr8_43005266     ZGre    G    C        0      0        2 
   8   chr8_43005266     ZHar    G    C        0      0        2 
   8   chr8_43005266   Sample    G    C        1      2        2 
   8   chr8_43022375     AAsi    A    G        0      0        2 
   8   chr8_43022375     AKia    A    G        0      0        2 
   8   chr8_43022375     AOna    A    G        0      0        2 
   8   chr8_43022375     ASom    A    G        0      0        2 
   8   chr8_43022375     HCab    A    G      0.5      1        2 
   8   chr8_43022375     HPrz    A    G        0      0        2 
   8   chr8_43022375     ZBoe    A    G        0      0        2 
   8   chr8_43022375     ZGre    A    G        0      0        2 
   8   chr8_43022375     ZHar    A    G        0      0        2 
   8   chr8_43022375   Sample    A    G        0      0        2 
   8   chr8_43031056     AAsi    A    G        1      2        2 
   8   chr8_43031056     AKia    A    G        0      0        2 
   8   chr8_43031056     AOna    A    G        0      0        2 
   8   chr8_43031056     ASom    A    G        1      2        2 
   8   chr8_43031056     HCab    A    G        0      0        2 
   8   chr8_43031056     HPrz    A    G        0      0        2 
   8   chr8_43031056     ZBoe    A    G        0      0        2 
   8   chr8_43031056     ZGre    A    G        0      0        2 
   8   chr8_43031056     ZHar    A    G        0      0        2 
   8   chr8_43031056   Sample    A    G        0      0        2 
   8   chr8_43052356     AAsi    T    C        0      0        2 
   8   chr8_43052356     AKia    T    C        0      0        2 
   8   chr8_43052356     AOna    T    C        0      0        2 
   8   chr8_43052356     ASom    T    C        0      0        2 
   8   chr8_43052356     HCab    T    C        0      0        2 
   8   chr8_43052356     HPrz    T    C        0      0        2 
   8   chr8_43052356     ZBoe    T    C        0      0        2 
   8   chr8_43052356     ZGre    T    C        1      2        2 
   8   chr8_43052356     ZHar    T    C        0      0        2 
   8   chr8_43052356   Sample    T    C        0      0        2 
   8   chr8_43061669     AAsi    T    G        0      0        2 
   8   chr8_43061669     AKia    T    G        0      0        2 
   8   chr8_43061669     AOna    T    G        0      0        2 
   8   chr8_43061669     ASom    T    G        0      0        2 
   8   chr8_43061669     HCab    T    G        0      0        2 
   8   chr8_43061669     HPrz    T    G        0      0        2 
   8   chr8_43061669     ZBoe    T    G        1      2        2 
   8   chr8_43061669     ZGre    T    G        0      0        2 
   8   chr8_43061669     ZHar    T    G        0      0        2 
   8   chr8_43061669   Sample    T    G        0      0        2 
   8   chr8_43093967     AAsi    T    A        0      0        2 
   8   chr8_43093967     AKia    T    A        0      0        2 
   8   chr8_43093967     AOna    T    A        0      0        2 
   8   chr8_43093967     ASom    T    A      0.5      1        2 
   8   chr8_43093967     HCab    T    A        0      0        2 
   8   chr8_43093967     HPrz    T    A        0      0        2 
   8   chr8_43093967     ZBoe    T    A        0      0        2 
   8   chr8_43093967     ZGre    T    A        0      0        2 
   8   chr8_43093967     ZHar    T    A        0      0        2 
   8   chr8_43093967   Sample    T    A        0      0        2 
   8   chr8_43105562     AAsi    T    C        1      2        2 
   8   chr8_43105562     AKia    T    C        0      0        2 
   8   chr8_43105562     AOna    T    C        0      0        2 
   8   chr8_43105562     ASom    T    C        1      2        2 
   8   chr8_43105562     HCab    T    C        0      0        2 
   8   chr8_43105562     HPrz    T    C        0      0        2 
   8   chr8_43105562     ZBoe    T    C        0      0        2 
   8   chr8_43105562     ZGre    T    C        0      0        2 
   8   chr8_43105562     ZHar    T    C        0      0        2 
   8   chr8_43105562   Sample    T    C        0      0        2 
   8   chr8_43114714     AAsi    G    A        0      0        2 
   8   chr8_43114714     AKia    G    A        0      0        2 
   8   chr8_43114714     AOna    G    A        0      0        2 
   8   chr8_43114714     ASom    G    A        0      0        2 
   8   chr8_43114714     HCab    G    A        1      2        2 
   8   chr8_43114714     HPrz    G    A        1      2        2 
   8   chr8_43114714     ZBoe    G    A        0      0        2 
   8   chr8_43114714     ZGre    G    A        0      0        2 
   8   chr8_43114714     ZHar    G    A        0      0        2 
   8   chr8_43114714   Sample    G    A        1      2        2 
   8   chr8_43114819     AAsi    T    G        1      2        2 
   8   chr8_43114819     AKia    T    G        0      0        2 
   8   chr8_43114819     AOna    T    G        0      0        2 
   8   chr8_43114819     ASom    T    G        0      0        2 
   8   chr8_43114819     HCab    T    G        0      0        2 
   8   chr8_43114819     HPrz    T    G        0      0        2 
   8   chr8_43114819     ZBoe    T    G        0      0        2 
   8   chr8_43114819     ZGre    T    G        0      0        2 
   8   chr8_43114819     ZHar    T    G        0      0        2 
   8   chr8_43114819   Sample    T    G        0      0        2 
   8   chr8_43117017     AAsi    G    T        0      0        2 
   8   chr8_43117017     AKia    G    T      0.5      1        2 
   8   chr8_43117017     AOna    G    T        0      0        2 
   8   chr8_43117017     ASom    G    T        0      0        2 
   8   chr8_43117017     HCab    G    T        0      0        2 
   8   chr8_43117017     HPrz    G    T        0      0        2 
   8   chr8_43117017     ZBoe    G    T        0      0        2 
   8   chr8_43117017     ZGre    G    T        0      0        2 
   8   chr8_43117017     ZHar    G    T        0      0        2 
   8   chr8_43117017   Sample    G    T        0      0        2 
   8   chr8_43136777     AAsi    A    G        0      0        2 
   8   chr8_43136777     AKia    A    G        0      0        2 
   8   chr8_43136777     AOna    A    G        0      0        2 
   8   chr8_43136777     ASom    A    G        0      0        2 
   8   chr8_43136777     HCab    A    G        0      0        2 
   8   chr8_43136777     HPrz    A    G        0      0        2 
   8   chr8_43136777     ZBoe    A    G        0      0        2 
   8   chr8_43136777     ZGre    A    G        0      0        2 
   8   chr8_43136777     ZHar    A    G        1      2        2 
   8   chr8_43136777   Sample    A    G        0      0        2 
   8   chr8_43155824     AAsi    C    G        0      0        2 
   8   chr8_43155824     AKia    C    G        0      0        2 
   8   chr8_43155824     AOna    C    G        0      0        2 
   8   chr8_43155824     ASom    C    G        0      0        2 
   8   chr8_43155824     HCab    C    G        1      2        2 
   8   chr8_43155824     HPrz    C    G        1      2        2 
   8   chr8_43155824     ZBoe    C    G        0      0        2 
   8   chr8_43155824     ZGre    C    G        0      0        2 
   8   chr8_43155824     ZHar    C    G        0      0        2 
   8   chr8_43155824   Sample    C    G        1      2        2 
   8   chr8_43161520     AAsi    A    G        0      0        2 
   8   chr8_43161520     AKia    A    G        0      0        2 
   8   chr8_43161520     AOna    A    G        0      0        2 
   8   chr8_43161520     ASom    A    G        0      0        2 
   8   chr8_43161520     HCab    A    G        0      0        2 
   8   chr8_43161520     HPrz    A    G        0      0        2 
   8   chr8_43161520     ZBoe    A    G        0      0        2 
   8   chr8_43161520     ZGre    A    G        1      2        2 
   8   chr8_43161520     ZHar    A    G        0      0        2 
   8   chr8_43161520   Sample    A    G        0      0        2 
   8   chr8_43175996     AAsi    C    A        1      2        2 
   8   chr8_43175996     AKia    C    A        0      0        2 
   8   chr8_43175996     AOna    C    A        0      0        2 
   8   chr8_43175996     ASom    C    A        1      2        2 
   8   chr8_43175996     HCab    C    A        0      0        2 
   8   chr8_43175996     HPrz    C    A        0      0        2 
   8   chr8_43175996     ZBoe    C    A        0      0        2 
   8   chr8_43175996     ZGre    C    A        0      0        2 
   8   chr8_43175996     ZHar    C    A        0      0        2 
   8   chr8_43175996   Sample    C    A        0      0        2 
   8   chr8_43176346     AAsi    G    A        0      0        2 
   8   chr8_43176346     AKia    G    A        0      0        2 
   8   chr8_43176346     AOna    G    A        0      0        2 
   8   chr8_43176346     ASom    G    A        0      0        2 
   8   chr8_43176346     HCab    G    A        1      2        2 
   8   chr8_43176346     HPrz    G    A        1      2        2 
   8   chr8_43176346     ZBoe    G    A        0      0        2 
   8   chr8_43176346     ZGre    G    A        0      0        2 
   8   chr8_43176346     ZHar    G    A        0      0        2 
   8   chr8_43176346   Sample    G    A        0      0        2 
   8   chr8_43177631     AAsi    A    C        0      0        2 
   8   chr8_43177631     AKia    A    C      0.5      1        2 
   8   chr8_43177631     AOna    A    C        0      0        2 
   8   chr8_43177631     ASom    A    C        0      0        2 
   8   chr8_43177631     HCab    A    C        0      0        2 
   8   chr8_43177631     HPrz    A    C        0      0        2 
   8   chr8_43177631     ZBoe    A    C        0      0        2 
   8   chr8_43177631     ZGre    A    C        0      0        2 
   8   chr8_43177631     ZHar    A    C        0      0        2 
   8   chr8_43177631   Sample    A    C        0      0        2 
   8   chr8_43177689     AAsi    T    C        0      0        2 
   8   chr8_43177689     AKia    T    C      0.5      1        2 
   8   chr8_43177689     AOna    T    C        1      2        2 
   8   chr8_43177689     ASom    T    C        0      0        2 
   8   chr8_43177689     HCab    T    C        0      0        2 
   8   chr8_43177689     HPrz    T    C        0      0        2 
   8   chr8_43177689     ZBoe    T    C        0      0        2 
   8   chr8_43177689     ZGre    T    C        0      0        2 
   8   chr8_43177689     ZHar    T    C        0      0        2 
   8   chr8_43177689   Sample    T    C        0      0        2 
   8   chr8_43180178     AAsi    T    C        0      0        2 
   8   chr8_43180178     AKia    T    C        0      0        2 
   8   chr8_43180178     AOna    T    C        0      0        2 
   8   chr8_43180178     ASom    T    C        0      0        2 
   8   chr8_43180178     HCab    T    C      0.5      1        2 
   8   chr8_43180178     HPrz    T    C        0      0        2 
   8   chr8_43180178     ZBoe    T    C        0      0        2 
   8   chr8_43180178     ZGre    T    C        0      0        2 
   8   chr8_43180178     ZHar    T    C        0      0        2 
   8   chr8_43180178   Sample    T    C        0      0        2 
   8   chr8_43180276     AAsi    G    T        0      0        2 
   8   chr8_43180276     AKia    G    T        0      0        2 
   8   chr8_43180276     AOna    G    T        0      0        2 
   8   chr8_43180276     ASom    G    T        0      0        2 
   8   chr8_43180276     HCab    G    T        0      0        2 
   8   chr8_43180276     HPrz    G    T        0      0        2 
   8   chr8_43180276     ZBoe    G    T      0.5      1        2 
   8   chr8_43180276     ZGre    G    T        0      0        2 
   8   chr8_43180276     ZHar    G    T        0      0        2 
   8   chr8_43180276   Sample    G    T        0      0        2 
   8   chr8_43184896     AAsi    G    C        0      0        2 
   8   chr8_43184896     AKia    G    C      0.5      1        2 
   8   chr8_43184896     AOna    G    C        0      0        2 
   8   chr8_43184896     ASom    G    C        0      0        2 
   8   chr8_43184896     HCab    G    C        0      0        2 
   8   chr8_43184896     HPrz    G    C        0      0        2 
   8   chr8_43184896     ZBoe    G    C        0      0        2 
   8   chr8_43184896     ZGre    G    C        0      0        2 
   8   chr8_43184896     ZHar    G    C        0      0        2 
   8   chr8_43184896   Sample    G    C        0      0        2 
   8   chr8_43188958     AAsi    G    T        0      0        2 
   8   chr8_43188958     AKia    G    T        0      0        2 
   8   chr8_43188958     AOna    G    T        0      0        2 
   8   chr8_43188958     ASom    G    T        0      0        2 
   8   chr8_43188958     HCab    G    T        0      0        2 
   8   chr8_43188958     HPrz    G    T        0      0        2 
   8   chr8_43188958     ZBoe    G    T        0      0        2 
   8   chr8_43188958     ZGre    G    T        0      0        2 
   8   chr8_43188958     ZHar    G    T        1      2        2 
   8   chr8_43188958   Sample    G    T        0      0        2 
   8   chr8_43191453     AAsi    G    T        0      0        2 
   8   chr8_43191453     AKia    G    T        0      0        2 
   8   chr8_43191453     AOna    G    T        0      0        2 
   8   chr8_43191453     ASom    G    T        0      0        2 
   8   chr8_43191453     HCab    G    T        1      2        2 
   8   chr8_43191453     HPrz    G    T      0.5      1        2 
   8   chr8_43191453     ZBoe    G    T        0      0        2 
   8   chr8_43191453     ZGre    G    T        0      0        2 
   8   chr8_43191453     ZHar    G    T        0      0        2 
   8   chr8_43191453   Sample    G    T        1      2        2 
   8   chr8_43197158     AAsi    A    G        0      0        2 
   8   chr8_43197158     AKia    A    G      0.5      1        2 
   8   chr8_43197158     AOna    A    G        0      0        2 
   8   chr8_43197158     ASom    A    G        0      0        2 
   8   chr8_43197158     HCab    A    G        0      0        2 
   8   chr8_43197158     HPrz    A    G        0      0        2 
   8   chr8_43197158     ZBoe    A    G        0      0        2 
   8   chr8_43197158     ZGre    A    G        0      0        2 
   8   chr8_43197158     ZHar    A    G        0      0        2 
   8   chr8_43197158   Sample    A    G        0      0        2 
   8   chr8_43197233     AAsi    T    C      0.5      1        2 
   8   chr8_43197233     AKia    T    C        0      0        2 
   8   chr8_43197233     AOna    T    C        0      0        2 
   8   chr8_43197233     ASom    T    C        0      0        2 
   8   chr8_43197233     HCab    T    C        0      0        2 
   8   chr8_43197233     HPrz    T    C        0      0        2 
   8   chr8_43197233     ZBoe    T    C        0      0        2 
   8   chr8_43197233     ZGre    T    C        0      0        2 
   8   chr8_43197233     ZHar    T    C        0      0        2 
   8   chr8_43197233   Sample    T    C        0      0        2 
   8   chr8_43209916     AAsi    G    A        0      0        2 
   8   chr8_43209916     AKia    G    A        0      0        2 
   8   chr8_43209916     AOna    G    A      0.5      1        2 
   8   chr8_43209916     ASom    G    A        0      0        2 
   8   chr8_43209916     HCab    G    A        0      0        2 
   8   chr8_43209916     HPrz    G    A        0      0        2 
   8   chr8_43209916     ZBoe    G    A        0      0        2 
   8   chr8_43209916     ZGre    G    A        0      0        2 
   8   chr8_43209916     ZHar    G    A        0      0        2 
   8   chr8_43209916   Sample    G    A        0      0        2 
   8   chr8_43210119     AAsi    C    T        0      0        2 
   8   chr8_43210119     AKia    C    T        0      0        2 
   8   chr8_43210119     AOna    C    T        0      0        2 
   8   chr8_43210119     ASom    C    T        0      0        2 
   8   chr8_43210119     HCab    C    T        1      2        2 
   8   chr8_43210119     HPrz    C    T        1      2        2 
   8   chr8_43210119     ZBoe    C    T        0      0        2 
   8   chr8_43210119     ZGre    C    T        0      0        2 
   8   chr8_43210119     ZHar    C    T        0      0        2 
   8   chr8_43210119   Sample    C    T        1      2        2 
   8   chr8_43210727     AAsi    T    C        0      0        2 
   8   chr8_43210727     AKia    T    C      0.5      1        2 
   8   chr8_43210727     AOna    T    C        0      0        2 
   8   chr8_43210727     ASom    T    C        0      0        2 
   8   chr8_43210727     HCab    T    C        0      0        2 
   8   chr8_43210727     HPrz    T    C        0      0        2 
   8   chr8_43210727     ZBoe    T    C        0      0        2 
   8   chr8_43210727     ZGre    T    C        0      0        2 
   8   chr8_43210727     ZHar    T    C        0      0        2 
   8   chr8_43210727   Sample    T    C        0      0        2 
   8   chr8_43211813     AAsi    T    C        0      0        2 
   8   chr8_43211813     AKia    T    C        0      0        2 
   8   chr8_43211813     AOna    T    C        0      0        2 
   8   chr8_43211813     ASom    T    C        0      0        2 
   8   chr8_43211813     HCab    T    C        0      0        2 
   8   chr8_43211813     HPrz    T    C        0      0        2 
   8   chr8_43211813     ZBoe    T    C        1      2        2 
   8   chr8_43211813     ZGre    T    C        0      0        2 
   8   chr8_43211813     ZHar    T    C        0      0        2 
   8   chr8_43211813   Sample    T    C        0      0        2 
   8   chr8_43212271     AAsi    G    C        0      0        2 
   8   chr8_43212271     AKia    G    C        0      0        2 
   8   chr8_43212271     AOna    G    C        0      0        2 
   8   chr8_43212271     ASom    G    C        0      0        2 
   8   chr8_43212271     HCab    G    C        0      0        2 
   8   chr8_43212271     HPrz    G    C        0      0        2 
   8   chr8_43212271     ZBoe    G    C      0.5      1        2 
   8   chr8_43212271     ZGre    G    C        0      0        2 
   8   chr8_43212271     ZHar    G    C        0      0        2 
   8   chr8_43212271   Sample    G    C        0      0        2 
   8   chr8_43212382     AAsi    G    A        0      0        2 
   8   chr8_43212382     AKia    G    A        1      2        2 
   8   chr8_43212382     AOna    G    A        1      2        2 
   8   chr8_43212382     ASom    G    A        0      0        2 
   8   chr8_43212382     HCab    G    A        0      0        2 
   8   chr8_43212382     HPrz    G    A        0      0        2 
   8   chr8_43212382     ZBoe    G    A        0      0        2 
   8   chr8_43212382     ZGre    G    A        0      0        2 
   8   chr8_43212382     ZHar    G    A        0      0        2 
   8   chr8_43212382   Sample    G    A        0      0        2 
   8   chr8_43213930     AAsi    T    G        0      0        2 
   8   chr8_43213930     AKia    T    G        0      0        2 
   8   chr8_43213930     AOna    T    G        0      0        2 
   8   chr8_43213930     ASom    T    G        0      0        2 
   8   chr8_43213930     HCab    T    G        1      2        2 
   8   chr8_43213930     HPrz    T    G        1      2        2 
   8   chr8_43213930     ZBoe    T    G        0      0        2 
   8   chr8_43213930     ZGre    T    G        0      0        2 
   8   chr8_43213930     ZHar    T    G        0      0        2 
   8   chr8_43213930   Sample    T    G        1      2        2 
   8   chr8_43214701     AAsi    G    C        0      0        2 
   8   chr8_43214701     AKia    G    C        0      0        2 
   8   chr8_43214701     AOna    G    C        0      0        2 
   8   chr8_43214701     ASom    G    C        0      0        2 
   8   chr8_43214701     HCab    G    C        1      2        2 
   8   chr8_43214701     HPrz    G    C        1      2        2 
   8   chr8_43214701     ZBoe    G    C        0      0        2 
   8   chr8_43214701     ZGre    G    C        0      0        2 
   8   chr8_43214701     ZHar    G    C        0      0        2 
   8   chr8_43214701   Sample    G    C        1      2        2 
   8   chr8_43215254     AAsi    T    G        0      0        2 
   8   chr8_43215254     AKia    T    G        0      0        2 
   8   chr8_43215254     AOna    T    G        0      0        2 
   8   chr8_43215254     ASom    T    G        0      0        2 
   8   chr8_43215254     HCab    T    G        0      0        2 
   8   chr8_43215254     HPrz    T    G        0      0        2 
   8   chr8_43215254     ZBoe    T    G        0      0        2 
   8   chr8_43215254     ZGre    T    G        0      0        2 
   8   chr8_43215254     ZHar    T    G        1      2        2 
   8   chr8_43215254   Sample    T    G        0      0        2 
   8   chr8_43215292     AAsi    C    T        0      0        2 
   8   chr8_43215292     AKia    C    T        0      0        2 
   8   chr8_43215292     AOna    C    T        0      0        2 
   8   chr8_43215292     ASom    C    T        0      0        2 
   8   chr8_43215292     HCab    C    T        1      2        2 
   8   chr8_43215292     HPrz    C    T        1      2        2 
   8   chr8_43215292     ZBoe    C    T        0      0        2 
   8   chr8_43215292     ZGre    C    T        0      0        2 
   8   chr8_43215292     ZHar    C    T        0      0        2 
   8   chr8_43215292   Sample    C    T        1      2        2 
   8   chr8_43217486     AAsi    G    T        0      0        2 
   8   chr8_43217486     AKia    G    T        0      0        2 
   8   chr8_43217486     AOna    G    T        0      0        2 
   8   chr8_43217486     ASom    G    T        0      0        2 
   8   chr8_43217486     HCab    G    T        1      2        2 
   8   chr8_43217486     HPrz    G    T        1      2        2 
   8   chr8_43217486     ZBoe    G    T        0      0        2 
   8   chr8_43217486     ZGre    G    T        0      0        2 
   8   chr8_43217486     ZHar    G    T        0      0        2 
   8   chr8_43217486   Sample    G    T        1      2        2 
   8   chr8_43219891     AAsi    T    C        0      0        2 
   8   chr8_43219891     AKia    T    C        0      0        2 
   8   chr8_43219891     AOna    T    C        0      0        2 
   8   chr8_43219891     ASom    T    C        0      0        2 
   8   chr8_43219891     HCab    T    C        0      0        2 
   8   chr8_43219891     HPrz    T    C      0.5      1        2 
   8   chr8_43219891     ZBoe    T    C        0      0        2 
   8   chr8_43219891     ZGre    T    C        0      0        2 
   8   chr8_43219891     ZHar    T    C        0      0        2 
   8   chr8_43219891   Sample    T    C        0      0        2 
   8   chr8_43224209     AAsi    T    C        0      0        2 
   8   chr8_43224209     AKia    T    C        0      0        2 
   8   chr8_43224209     AOna    T    C        0      0        2 
   8   chr8_43224209     ASom    T    C        0      0        2 
   8   chr8_43224209     HCab    T    C        1      2        2 
   8   chr8_43224209     HPrz    T    C        1      2        2 
   8   chr8_43224209     ZBoe    T    C        0      0        2 
   8   chr8_43224209     ZGre    T    C        0      0        2 
   8   chr8_43224209     ZHar    T    C        0      0        2 
   8   chr8_43224209   Sample    T    C        1      2        2 
   8   chr8_43224536     AAsi    A    G        0      0        2 
   8   chr8_43224536     AKia    A    G        0      0        2 
   8   chr8_43224536     AOna    A    G        0      0        2 
   8   chr8_43224536     ASom    A    G        0      0        2 
   8   chr8_43224536     HCab    A    G        1      2        2 
   8   chr8_43224536     HPrz    A    G        1      2        2 
   8   chr8_43224536     ZBoe    A    G        0      0        2 
   8   chr8_43224536     ZGre    A    G        0      0        2 
   8   chr8_43224536     ZHar    A    G        0      0        2 
   8   chr8_43224536   Sample    A    G        1      2        2 
   8   chr8_43225965     AAsi    A    G        0      0        2 
   8   chr8_43225965     AKia    A    G        0      0        2 
   8   chr8_43225965     AOna    A    G        0      0        2 
   8   chr8_43225965     ASom    A    G        0      0        2 
   8   chr8_43225965     HCab    A    G        0      0        2 
   8   chr8_43225965     HPrz    A    G        0      0        2 
   8   chr8_43225965     ZBoe    A    G        0      0        2 
   8   chr8_43225965     ZGre    A    G        0      0        2 
   8   chr8_43225965     ZHar    A    G      0.5      1        2 
   8   chr8_43225965   Sample    A    G        0      0        2 
   8   chr8_43230379     AAsi    T    C        0      0        2 
   8   chr8_43230379     AKia    T    C        0      0        2 
   8   chr8_43230379     AOna    T    C        0      0        2 
   8   chr8_43230379     ASom    T    C        0      0        2 
   8   chr8_43230379     HCab    T    C        0      0        2 
   8   chr8_43230379     HPrz    T    C        0      0        2 
   8   chr8_43230379     ZBoe    T    C        0      0        2 
   8   chr8_43230379     ZGre    T    C        0      0        2 
   8   chr8_43230379     ZHar    T    C        1      2        2 
   8   chr8_43230379   Sample    T    C        0      0        2 
   8   chr8_43232418     AAsi    A    G        0      0        2 
   8   chr8_43232418     AKia    A    G        0      0        2 
   8   chr8_43232418     AOna    A    G        0      0        2 
   8   chr8_43232418     ASom    A    G        0      0        2 
   8   chr8_43232418     HCab    A    G        1      2        2 
   8   chr8_43232418     HPrz    A    G        1      2        2 
   8   chr8_43232418     ZBoe    A    G        0      0        2 
   8   chr8_43232418     ZGre    A    G        0      0        2 
   8   chr8_43232418     ZHar    A    G        0      0        2 
   8   chr8_43232418   Sample    A    G        1      2        2 
   8   chr8_43233667     AAsi    A    G        0      0        2 
   8   chr8_43233667     AKia    A    G        1      2        2 
   8   chr8_43233667     AOna    A    G        1      2        2 
   8   chr8_43233667     ASom    A    G        0      0        2 
   8   chr8_43233667     HCab    A    G        0      0        2 
   8   chr8_43233667     HPrz    A    G        0      0        2 
   8   chr8_43233667     ZBoe    A    G        0      0        2 
   8   chr8_43233667     ZGre    A    G        0      0        2 
   8   chr8_43233667     ZHar    A    G        0      0        2 
   8   chr8_43233667   Sample    A    G        0      0        2 
   8   chr8_43251991     AAsi    T    C        0      0        2 
   8   chr8_43251991     AKia    T    C        0      0        2 
   8   chr8_43251991     AOna    T    C        0      0        2 
   8   chr8_43251991     ASom    T    C        0      0        2 
   8   chr8_43251991     HCab    T    C        1      2        2 
   8   chr8_43251991     HPrz    T    C      0.5      1        2 
   8   chr8_43251991     ZBoe    T    C        0      0        2 
   8   chr8_43251991     ZGre    T    C        0      0        2 
   8   chr8_43251991     ZHar    T    C        0      0        2 
   8   chr8_43251991   Sample    T    C        1      2        2 
   8   chr8_43255492     AAsi    T    G        0      0        2 
   8   chr8_43255492     AKia    T    G        0      0        2 
   8   chr8_43255492     AOna    T    G        0      0        2 
   8   chr8_43255492     ASom    T    G        0      0        2 
   8   chr8_43255492     HCab    T    G        0      0        2 
   8   chr8_43255492     HPrz    T    G        0      0        2 
   8   chr8_43255492     ZBoe    T    G      0.5      1        2 
   8   chr8_43255492     ZGre    T    G        0      0        2 
   8   chr8_43255492     ZHar    T    G        0      0        2 
   8   chr8_43255492   Sample    T    G        0      0        2 
   8   chr8_43263245     AAsi    G    C        0      0        2 
   8   chr8_43263245     AKia    G    C        0      0        2 
   8   chr8_43263245     AOna    G    C        0      0        2 
   8   chr8_43263245     ASom    G    C        0      0        2 
   8   chr8_43263245     HCab    G    C        0      0        2 
   8   chr8_43263245     HPrz    G    C        0      0        2 
   8   chr8_43263245     ZBoe    G    C        0      0        2 
   8   chr8_43263245     ZGre    G    C        0      0        2 
   8   chr8_43263245     ZHar    G    C        1      2        2 
   8   chr8_43263245   Sample    G    C        0      0        2 
   8   chr8_43267468     AAsi    G    C        0      0        2 
   8   chr8_43267468     AKia    G    C        0      0        2 
   8   chr8_43267468     AOna    G    C        0      0        2 
   8   chr8_43267468     ASom    G    C        0      0        2 
   8   chr8_43267468     HCab    G    C      0.5      1        2 
   8   chr8_43267468     HPrz    G    C      0.5      1        2 
   8   chr8_43267468     ZBoe    G    C        0      0        2 
   8   chr8_43267468     ZGre    G    C        0      0        2 
   8   chr8_43267468     ZHar    G    C        0      0        2 
   8   chr8_43267468   Sample    G    C        0      0        2 
   8   chr8_43273125     AAsi    C    G        0      0        2 
   8   chr8_43273125     AKia    C    G        0      0        2 
   8   chr8_43273125     AOna    C    G        0      0        2 
   8   chr8_43273125     ASom    C    G        0      0        2 
   8   chr8_43273125     HCab    C    G        1      2        2 
   8   chr8_43273125     HPrz    C    G        1      2        2 
   8   chr8_43273125     ZBoe    C    G        0      0        2 
   8   chr8_43273125     ZGre    C    G        0      0        2 
   8   chr8_43273125     ZHar    C    G        0      0        2 
   8   chr8_43273125   Sample    C    G        1      2        2 
   8   chr8_43280897     AAsi    G    A        0      0        2 
   8   chr8_43280897     AKia    G    A        0      0        2 
   8   chr8_43280897     AOna    G    A        0      0        2 
   8   chr8_43280897     ASom    G    A        0      0        2 
   8   chr8_43280897     HCab    G    A      0.5      1        2 
   8   chr8_43280897     HPrz    G    A        0      0        2 
   8   chr8_43280897     ZBoe    G    A        0      0        2 
   8   chr8_43280897     ZGre    G    A        0      0        2 
   8   chr8_43280897     ZHar    G    A        0      0        2 
   8   chr8_43280897   Sample    G    A        0      0        2 
   8   chr8_43283198     AAsi    T    C      0.5      1        2 
   8   chr8_43283198     AKia    T    C        0      0        2 
   8   chr8_43283198     AOna    T    C        0      0        2 
   8   chr8_43283198     ASom    T    C        0      0        2 
   8   chr8_43283198     HCab    T    C        0      0        2 
   8   chr8_43283198     HPrz    T    C        0      0        2 
   8   chr8_43283198     ZBoe    T    C        0      0        2 
   8   chr8_43283198     ZGre    T    C        0      0        2 
   8   chr8_43283198     ZHar    T    C        0      0        2 
   8   chr8_43283198   Sample    T    C        0      0        2 
   8   chr8_43297457     AAsi    A    C        0      0        2 
   8   chr8_43297457     AKia    A    C        0      0        2 
   8   chr8_43297457     AOna    A    C        0      0        2 
   8   chr8_43297457     ASom    A    C        0      0        2 
   8   chr8_43297457     HCab    A    C        1      2        2 
   8   chr8_43297457     HPrz    A    C        1      2        2 
   8   chr8_43297457     ZBoe    A    C        0      0        2 
   8   chr8_43297457     ZGre    A    C        0      0        2 
   8   chr8_43297457     ZHar    A    C        0      0        2 
   8   chr8_43297457   Sample    A    C        1      2        2 
   8   chr8_43299348     AAsi    A    G        0      0        2 
   8   chr8_43299348     AKia    A    G        0      0        2 
   8   chr8_43299348     AOna    A    G        0      0        2 
   8   chr8_43299348     ASom    A    G        0      0        2 
   8   chr8_43299348     HCab    A    G        0      0        2 
   8   chr8_43299348     HPrz    A    G        0      0        2 
   8   chr8_43299348     ZBoe    A    G      0.5      1        2 
   8   chr8_43299348     ZGre    A    G        0      0        2 
   8   chr8_43299348     ZHar    A    G        0      0        2 
   8   chr8_43299348   Sample    A    G        0      0        2 
   8   chr8_43305779     AAsi    G    A        0      0        2 
   8   chr8_43305779     AKia    G    A        1      2        2 
   8   chr8_43305779     AOna    G    A      0.5      1        2 
   8   chr8_43305779     ASom    G    A        0      0        2 
   8   chr8_43305779     HCab    G    A        0      0        2 
   8   chr8_43305779     HPrz    G    A        0      0        2 
   8   chr8_43305779     ZBoe    G    A        0      0        2 
   8   chr8_43305779     ZGre    G    A        0      0        2 
   8   chr8_43305779     ZHar    G    A        0      0        2 
   8   chr8_43305779   Sample    G    A        0      0        2 
   8   chr8_43311175     AAsi    T    C        0      0        2 
   8   chr8_43311175     AKia    T    C        0      0        2 
   8   chr8_43311175     AOna    T    C        0      0        2 
   8   chr8_43311175     ASom    T    C        0      0        2 
   8   chr8_43311175     HCab    T    C        1      2        2 
   8   chr8_43311175     HPrz    T    C        1      2        2 
   8   chr8_43311175     ZBoe    T    C        0      0        2 
   8   chr8_43311175     ZGre    T    C        0      0        2 
   8   chr8_43311175     ZHar    T    C        0      0        2 
   8   chr8_43311175   Sample    T    C        1      2        2 
   8   chr8_43311280     AAsi    C    T        0      0        2 
   8   chr8_43311280     AKia    C    T        0      0        2 
   8   chr8_43311280     AOna    C    T        0      0        2 
   8   chr8_43311280     ASom    C    T        0      0        2 
   8   chr8_43311280     HCab    C    T        0      0        2 
   8   chr8_43311280     HPrz    C    T        0      0        2 
   8   chr8_43311280     ZBoe    C    T        0      0        2 
   8   chr8_43311280     ZGre    C    T        0      0        2 
   8   chr8_43311280     ZHar    C    T        1      2        2 
   8   chr8_43311280   Sample    C    T        0      0        2 
   8   chr8_43320572     AAsi    C    T        0      0        2 
   8   chr8_43320572     AKia    C    T        0      0        2 
   8   chr8_43320572     AOna    C    T        0      0        2 
   8   chr8_43320572     ASom    C    T        0      0        2 
   8   chr8_43320572     HCab    C    T        0      0        2 
   8   chr8_43320572     HPrz    C    T        0      0        2 
   8   chr8_43320572     ZBoe    C    T        0      0        2 
   8   chr8_43320572     ZGre    C    T      0.5      1        2 
   8   chr8_43320572     ZHar    C    T        0      0        2 
   8   chr8_43320572   Sample    C    T        0      0        2 
   8   chr8_43336408     AAsi    G    A        0      0        2 
   8   chr8_43336408     AKia    G    A        0      0        2 
   8   chr8_43336408     AOna    G    A        0      0        2 
   8   chr8_43336408     ASom    G    A        0      0        2 
   8   chr8_43336408     HCab    G    A        1      2        2 
   8   chr8_43336408     HPrz    G    A        1      2        2 
   8   chr8_43336408     ZBoe    G    A        0      0        2 
   8   chr8_43336408     ZGre    G    A        0      0        2 
   8   chr8_43336408     ZHar    G    A        0      0        2 
   8   chr8_43336408   Sample    G    A        1      2        2 
   8   chr8_43339959     AAsi    T    C        0      0        2 
   8   chr8_43339959     AKia    T    C        0      0        2 
   8   chr8_43339959     AOna    T    C        0      0        2 
   8   chr8_43339959     ASom    T    C        0      0        2 
   8   chr8_43339959     HCab    T    C        0      0        2 
   8   chr8_43339959     HPrz    T    C        0      0        2 
   8   chr8_43339959     ZBoe    T    C        0      0        2 
   8   chr8_43339959     ZGre    T    C      0.5      1        2 
   8   chr8_43339959     ZHar    T    C        0      0        2 
   8   chr8_43339959   Sample    T    C        0      0        2 
   8   chr8_43345019     AAsi    T    A        1      2        2 
   8   chr8_43345019     AKia    T    A        0      0        2 
   8   chr8_43345019     AOna    T    A        0      0        2 
   8   chr8_43345019     ASom    T    A        1      2        2 
   8   chr8_43345019     HCab    T    A        0      0        2 
   8   chr8_43345019     HPrz    T    A        0      0        2 
   8   chr8_43345019     ZBoe    T    A        0      0        2 
   8   chr8_43345019     ZGre    T    A        0      0        2 
   8   chr8_43345019     ZHar    T    A        0      0        2 
   8   chr8_43345019   Sample    T    A        0      0        2 
   8   chr8_43346139     AAsi    T    C        0      0        2 
   8   chr8_43346139     AKia    T    C        0      0        2 
   8   chr8_43346139     AOna    T    C        0      0        2 
   8   chr8_43346139     ASom    T    C        0      0        2 
   8   chr8_43346139     HCab    T    C        0      0        2 
   8   chr8_43346139     HPrz    T    C      0.5      1        2 
   8   chr8_43346139     ZBoe    T    C        0      0        2 
   8   chr8_43346139     ZGre    T    C        0      0        2 
   8   chr8_43346139     ZHar    T    C        0      0        2 
   8   chr8_43346139   Sample    T    C        1      2        2 
   8   chr8_43347737     AAsi    T    C        0      0        2 
   8   chr8_43347737     AKia    T    C        0      0        2 
   8   chr8_43347737     AOna    T    C        0      0        2 
   8   chr8_43347737     ASom    T    C        0      0        2 
   8   chr8_43347737     HCab    T    C        0      0        2 
   8   chr8_43347737     HPrz    T    C        0      0        2 
   8   chr8_43347737     ZBoe    T    C      0.5      1        2 
   8   chr8_43347737     ZGre    T    C        0      0        2 
   8   chr8_43347737     ZHar    T    C        0      0        2 
   8   chr8_43347737   Sample    T    C        0      0        2 
   8   chr8_43349477     AAsi    G    A        0      0        2 
   8   chr8_43349477     AKia    G    A        0      0        2 
   8   chr8_43349477     AOna    G    A        0      0        2 
   8   chr8_43349477     ASom    G    A        0      0        2 
   8   chr8_43349477     HCab    G    A      0.5      1        2 
   8   chr8_43349477     HPrz    G    A        0      0        2 
   8   chr8_43349477     ZBoe    G    A        0      0        2 
   8   chr8_43349477     ZGre    G    A        0      0        2 
   8   chr8_43349477     ZHar    G    A        0      0        2 
   8   chr8_43349477   Sample    G    A        0      0        2 
   8   chr8_43358205     AAsi    A    C        0      0        2 
   8   chr8_43358205     AKia    A    C        0      0        2 
   8   chr8_43358205     AOna    A    C        1      2        2 
   8   chr8_43358205     ASom    A    C        0      0        2 
   8   chr8_43358205     HCab    A    C        0      0        2 
   8   chr8_43358205     HPrz    A    C        0      0        2 
   8   chr8_43358205     ZBoe    A    C        0      0        2 
   8   chr8_43358205     ZGre    A    C        0      0        2 
   8   chr8_43358205     ZHar    A    C        0      0        2 
   8   chr8_43358205   Sample    A    C        0      0        2 
   8   chr8_43359596     AAsi    T    G        0      0        2 
   8   chr8_43359596     AKia    T    G        0      0        2 
   8   chr8_43359596     AOna    T    G        0      0        2 
   8   chr8_43359596     ASom    T    G        0      0        2 
   8   chr8_43359596     HCab    T    G        0      0        2 
   8   chr8_43359596     HPrz    T    G        0      0        2 
   8   chr8_43359596     ZBoe    T    G        0      0        2 
   8   chr8_43359596     ZGre    T    G        0      0        2 
   8   chr8_43359596     ZHar    T    G        1      2        2 
   8   chr8_43359596   Sample    T    G        0      0        2 
   8   chr8_43380031     AAsi    T    A        0      0        2 
   8   chr8_43380031     AKia    T    A        0      0        2 
   8   chr8_43380031     AOna    T    A        0      0        2 
   8   chr8_43380031     ASom    T    A        0      0        2 
   8   chr8_43380031     HCab    T    A        0      0        2 
   8   chr8_43380031     HPrz    T    A        0      0        2 
   8   chr8_43380031     ZBoe    T    A        0      0        2 
   8   chr8_43380031     ZGre    T    A      0.5      1        2 
   8   chr8_43380031     ZHar    T    A        0      0        2 
   8   chr8_43380031   Sample    T    A        0      0        2 
   8   chr8_43380824     AAsi    A    G      0.5      1        2 
   8   chr8_43380824     AKia    A    G        0      0        2 
   8   chr8_43380824     AOna    A    G        0      0        2 
   8   chr8_43380824     ASom    A    G        0      0        2 
   8   chr8_43380824     HCab    A    G        0      0        2 
   8   chr8_43380824     HPrz    A    G        0      0        2 
   8   chr8_43380824     ZBoe    A    G        0      0        2 
   8   chr8_43380824     ZGre    A    G        0      0        2 
   8   chr8_43380824     ZHar    A    G        0      0        2 
   8   chr8_43380824   Sample    A    G        0      0        2 
   8   chr8_43386784     AAsi    C    T        0      0        2 
   8   chr8_43386784     AKia    C    T        0      0        2 
   8   chr8_43386784     AOna    C    T        0      0        2 
   8   chr8_43386784     ASom    C    T        0      0        2 
   8   chr8_43386784     HCab    C    T        0      0        2 
   8   chr8_43386784     HPrz    C    T        1      2        2 
   8   chr8_43386784     ZBoe    C    T        0      0        2 
   8   chr8_43386784     ZGre    C    T        0      0        2 
   8   chr8_43386784     ZHar    C    T        0      0        2 
   8   chr8_43386784   Sample    C    T        0      0        2 
   8   chr8_43393711     AAsi    A    G        0      0        2 
   8   chr8_43393711     AKia    A    G        0      0        2 
   8   chr8_43393711     AOna    A    G        0      0        2 
   8   chr8_43393711     ASom    A    G        0      0        2 
   8   chr8_43393711     HCab    A    G        1      2        2 
   8   chr8_43393711     HPrz    A    G        1      2        2 
   8   chr8_43393711     ZBoe    A    G        0      0        2 
   8   chr8_43393711     ZGre    A    G        0      0        2 
   8   chr8_43393711     ZHar    A    G        0      0        2 
   8   chr8_43393711   Sample    A    G        1      2        2 
   8   chr8_43396304     AAsi    T    A        0      0        2 
   8   chr8_43396304     AKia    T    A        0      0        2 
   8   chr8_43396304     AOna    T    A        0      0        2 
   8   chr8_43396304     ASom    T    A        0      0        2 
   8   chr8_43396304     HCab    T    A        0      0        2 
   8   chr8_43396304     HPrz    T    A        0      0        2 
   8   chr8_43396304     ZBoe    T    A        0      0        2 
   8   chr8_43396304     ZGre    T    A        1      2        2 
   8   chr8_43396304     ZHar    T    A        0      0        2 
   8   chr8_43396304   Sample    T    A        0      0        2 
   8   chr8_43406052     AAsi    G    A        0      0        2 
   8   chr8_43406052     AKia    G    A        0      0        2 
   8   chr8_43406052     AOna    G    A        0      0        2 
   8   chr8_43406052     ASom    G    A        0      0        2 
   8   chr8_43406052     HCab    G    A      0.5      1        2 
   8   chr8_43406052     HPrz    G    A        0      0        2 
   8   chr8_43406052     ZBoe    G    A        0      0        2 
   8   chr8_43406052     ZGre    G    A        0      0        2 
   8   chr8_43406052     ZHar    G    A        0      0        2 
   8   chr8_43406052   Sample    G    A        0      0        2 
   8   chr8_43406925     AAsi    C    T        0      0        2 
   8   chr8_43406925     AKia    C    T        0      0        2 
   8   chr8_43406925     AOna    C    T        0      0        2 
   8   chr8_43406925     ASom    C    T        0      0        2 
   8   chr8_43406925     HCab    C    T        0      0        2 
   8   chr8_43406925     HPrz    C    T        0      0        2 
   8   chr8_43406925     ZBoe    C    T      0.5      1        2 
   8   chr8_43406925     ZGre    C    T        0      0        2 
   8   chr8_43406925     ZHar    C    T        0      0        2 
   8   chr8_43406925   Sample    C    T        0      0        2 
   8   chr8_43419824     AAsi    C    A        0      0        2 
   8   chr8_43419824     AKia    C    A        0      0        2 
   8   chr8_43419824     AOna    C    A        0      0        2 
   8   chr8_43419824     ASom    C    A        0      0        2 
   8   chr8_43419824     HCab    C    A      0.5      1        2 
   8   chr8_43419824     HPrz    C    A        0      0        2 
   8   chr8_43419824     ZBoe    C    A        0      0        2 
   8   chr8_43419824     ZGre    C    A        0      0        2 
   8   chr8_43419824     ZHar    C    A        0      0        2 
   8   chr8_43419824   Sample    C    A        0      0        2 
   8   chr8_43425566     AAsi    A    T        0      0        2 
   8   chr8_43425566     AKia    A    T        0      0        2 
   8   chr8_43425566     AOna    A    T        0      0        2 
   8   chr8_43425566     ASom    A    T        0      0        2 
   8   chr8_43425566     HCab    A    T        1      2        2 
   8   chr8_43425566     HPrz    A    T        1      2        2 
   8   chr8_43425566     ZBoe    A    T      0.5      1        2 
   8   chr8_43425566     ZGre    A    T        0      0        2 
   8   chr8_43425566     ZHar    A    T        0      0        2 
   8   chr8_43425566   Sample    A    T        1      2        2 
   8   chr8_43425662     AAsi    A    T        0      0        2 
   8   chr8_43425662     AKia    A    T        0      0        2 
   8   chr8_43425662     AOna    A    T        0      0        2 
   8   chr8_43425662     ASom    A    T        0      0        2 
   8   chr8_43425662     HCab    A    T        1      2        2 
   8   chr8_43425662     HPrz    A    T        1      2        2 
   8   chr8_43425662     ZBoe    A    T        0      0        2 
   8   chr8_43425662     ZGre    A    T        0      0        2 
   8   chr8_43425662     ZHar    A    T        0      0        2 
   8   chr8_43425662   Sample    A    T        1      2        2 
   8   chr8_43443483     AAsi    A    G        0      0        2 
   8   chr8_43443483     AKia    A    G        1      2        2 
   8   chr8_43443483     AOna    A    G        1      2        2 
   8   chr8_43443483     ASom    A    G        0      0        2 
   8   chr8_43443483     HCab    A    G        0      0        2 
   8   chr8_43443483     HPrz    A    G        0      0        2 
   8   chr8_43443483     ZBoe    A    G        1      2        2 
   8   chr8_43443483     ZGre    A    G        0      0        2 
   8   chr8_43443483     ZHar    A    G        0      0        2 
   8   chr8_43443483   Sample    A    G        0      0        2 
   8   chr8_43451584     AAsi    C    T        0      0        2 
   8   chr8_43451584     AKia    C    T        0      0        2 
   8   chr8_43451584     AOna    C    T        0      0        2 
   8   chr8_43451584     ASom    C    T        0      0        2 
   8   chr8_43451584     HCab    C    T        1      2        2 
   8   chr8_43451584     HPrz    C    T        1      2        2 
   8   chr8_43451584     ZBoe    C    T        0      0        2 
   8   chr8_43451584     ZGre    C    T        0      0        2 
   8   chr8_43451584     ZHar    C    T        0      0        2 
   8   chr8_43451584   Sample    C    T        1      2        2 
   8   chr8_43459013     AAsi    G    A        0      0        2 
   8   chr8_43459013     AKia    G    A        0      0        2 
   8   chr8_43459013     AOna    G    A        0      0        2 
   8   chr8_43459013     ASom    G    A        0      0        2 
   8   chr8_43459013     HCab    G    A        0      0        2 
   8   chr8_43459013     HPrz    G    A        0      0        2 
   8   chr8_43459013     ZBoe    G    A        1      2        2 
   8   chr8_43459013     ZGre    G    A        0      0        2 
   8   chr8_43459013     ZHar    G    A        0      0        2 
   8   chr8_43459013   Sample    G    A        0      0        2 
   8   chr8_43460511     AAsi    A    G        0      0        2 
   8   chr8_43460511     AKia    A    G      0.5      1        2 
   8   chr8_43460511     AOna    A    G        1      2        2 
   8   chr8_43460511     ASom    A    G        0      0        2 
   8   chr8_43460511     HCab    A    G        0      0        2 
   8   chr8_43460511     HPrz    A    G        0      0        2 
   8   chr8_43460511     ZBoe    A    G        0      0        2 
   8   chr8_43460511     ZGre    A    G        0      0        2 
   8   chr8_43460511     ZHar    A    G        0      0        2 
   8   chr8_43460511   Sample    A    G        0      0        2 
   8   chr8_43461350     AAsi    G    C        0      0        2 
   8   chr8_43461350     AKia    G    C        0      0        2 
   8   chr8_43461350     AOna    G    C        0      0        2 
   8   chr8_43461350     ASom    G    C        0      0        2 
   8   chr8_43461350     HCab    G    C        0      0        2 
   8   chr8_43461350     HPrz    G    C        0      0        2 
   8   chr8_43461350     ZBoe    G    C        0      0        2 
   8   chr8_43461350     ZGre    G    C        1      2        2 
   8   chr8_43461350     ZHar    G    C        0      0        2 
   8   chr8_43461350   Sample    G    C        0      0        2 
   8   chr8_43461573     AAsi    G    A        0      0        2 
   8   chr8_43461573     AKia    G    A        0      0        2 
   8   chr8_43461573     AOna    G    A        0      0        2 
   8   chr8_43461573     ASom    G    A        0      0        2 
   8   chr8_43461573     HCab    G    A        1      2        2 
   8   chr8_43461573     HPrz    G    A        1      2        2 
   8   chr8_43461573     ZBoe    G    A        0      0        2 
   8   chr8_43461573     ZGre    G    A        0      0        2 
   8   chr8_43461573     ZHar    G    A        0      0        2 
   8   chr8_43461573   Sample    G    A        1      2        2 
   8   chr8_43468546     AAsi    C    T        0      0        2 
   8   chr8_43468546     AKia    C    T        0      0        2 
   8   chr8_43468546     AOna    C    T        0      0        2 
   8   chr8_43468546     ASom    C    T        0      0        2 
   8   chr8_43468546     HCab    C    T        1      2        2 
   8   chr8_43468546     HPrz    C    T        1      2        2 
   8   chr8_43468546     ZBoe    C    T        0      0        2 
   8   chr8_43468546     ZGre    C    T        0      0        2 
   8   chr8_43468546     ZHar    C    T        0      0        2 
   8   chr8_43468546   Sample    C    T        1      2        2 
   8   chr8_43469753     AAsi    G    A      0.5      1        2 
   8   chr8_43469753     AKia    G    A        0      0        2 
   8   chr8_43469753     AOna    G    A        0      0        2 
   8   chr8_43469753     ASom    G    A        0      0        2 
   8   chr8_43469753     HCab    G    A        0      0        2 
   8   chr8_43469753     HPrz    G    A        0      0        2 
   8   chr8_43469753     ZBoe    G    A        0      0        2 
   8   chr8_43469753     ZGre    G    A        0      0        2 
   8   chr8_43469753     ZHar    G    A        0      0        2 
   8   chr8_43469753   Sample    G    A        0      0        2 
   8   chr8_43471791     AAsi    C    A        0      0        2 
   8   chr8_43471791     AKia    C    A        0      0        2 
   8   chr8_43471791     AOna    C    A      0.5      1        2 
   8   chr8_43471791     ASom    C    A        0      0        2 
   8   chr8_43471791     HCab    C    A        0      0        2 
   8   chr8_43471791     HPrz    C    A        0      0        2 
   8   chr8_43471791     ZBoe    C    A        0      0        2 
   8   chr8_43471791     ZGre    C    A        0      0        2 
   8   chr8_43471791     ZHar    C    A        0      0        2 
   8   chr8_43471791   Sample    C    A        0      0        2 
   8   chr8_43487419     AAsi    T    C      0.5      1        2 
   8   chr8_43487419     AKia    T    C        0      0        2 
   8   chr8_43487419     AOna    T    C        0      0        2 
   8   chr8_43487419     ASom    T    C        0      0        2 
   8   chr8_43487419     HCab    T    C        0      0        2 
   8   chr8_43487419     HPrz    T    C        0      0        2 
   8   chr8_43487419     ZBoe    T    C        0      0        2 
   8   chr8_43487419     ZGre    T    C        0      0        2 
   8   chr8_43487419     ZHar    T    C        0      0        2 
   8   chr8_43487419   Sample    T    C        0      0        2 
   8   chr8_43488275     AAsi    C    G        0      0        2 
   8   chr8_43488275     AKia    C    G        0      0        2 
   8   chr8_43488275     AOna    C    G        0      0        2 
   8   chr8_43488275     ASom    C    G        0      0        2 
   8   chr8_43488275     HCab    C    G      0.5      1        2 
   8   chr8_43488275     HPrz    C    G        0      0        2 
   8   chr8_43488275     ZBoe    C    G        0      0        2 
   8   chr8_43488275     ZGre    C    G        0      0        2 
   8   chr8_43488275     ZHar    C    G        0      0        2 
   8   chr8_43488275   Sample    C    G        0      0        2 
   8   chr8_43493806     AAsi    T    C        0      0        2 
   8   chr8_43493806     AKia    T    C        0      0        2 
   8   chr8_43493806     AOna    T    C        0      0        2 
   8   chr8_43493806     ASom    T    C        0      0        2 
   8   chr8_43493806     HCab    T    C        0      0        2 
   8   chr8_43493806     HPrz    T    C        0      0        2 
   8   chr8_43493806     ZBoe    T    C        0      0        2 
   8   chr8_43493806     ZGre    T    C      0.5      1        2 
   8   chr8_43493806     ZHar    T    C        0      0        2 
   8   chr8_43493806   Sample    T    C        0      0        2 
   8   chr8_43503484     AAsi    A    T        0      0        2 
   8   chr8_43503484     AKia    A    T        0      0        2 
   8   chr8_43503484     AOna    A    T        0      0        2 
   8   chr8_43503484     ASom    A    T        0      0        2 
   8   chr8_43503484     HCab    A    T        0      0        2 
   8   chr8_43503484     HPrz    A    T        0      0        2 
   8   chr8_43503484     ZBoe    A    T        0      0        2 
   8   chr8_43503484     ZGre    A    T        0      0        2 
   8   chr8_43503484     ZHar    A    T        1      2        2 
   8   chr8_43503484   Sample    A    T        0      0        2 
   8   chr8_43508502     AAsi    A    T        0      0        2 
   8   chr8_43508502     AKia    A    T        0      0        2 
   8   chr8_43508502     AOna    A    T        0      0        2 
   8   chr8_43508502     ASom    A    T        0      0        2 
   8   chr8_43508502     HCab    A    T        1      2        2 
   8   chr8_43508502     HPrz    A    T        1      2        2 
   8   chr8_43508502     ZBoe    A    T        0      0        2 
   8   chr8_43508502     ZGre    A    T        0      0        2 
   8   chr8_43508502     ZHar    A    T        0      0        2 
   8   chr8_43508502   Sample    A    T        1      2        2 
   8   chr8_43511999     AAsi    T    C      0.5      1        2 
   8   chr8_43511999     AKia    T    C        0      0        2 
   8   chr8_43511999     AOna    T    C        0      0        2 
   8   chr8_43511999     ASom    T    C        0      0        2 
   8   chr8_43511999     HCab    T    C        0      0        2 
   8   chr8_43511999     HPrz    T    C        0      0        2 
   8   chr8_43511999     ZBoe    T    C        0      0        2 
   8   chr8_43511999     ZGre    T    C        0      0        2 
   8   chr8_43511999     ZHar    T    C        0      0        2 
   8   chr8_43511999   Sample    T    C        0      0        2 
   8   chr8_43527149     AAsi    T    C        0      0        2 
   8   chr8_43527149     AKia    T    C        0      0        2 
   8   chr8_43527149     AOna    T    C      0.5      1        2 
   8   chr8_43527149     ASom    T    C        0      0        2 
   8   chr8_43527149     HCab    T    C        0      0        2 
   8   chr8_43527149     HPrz    T    C        0      0        2 
   8   chr8_43527149     ZBoe    T    C        0      0        2 
   8   chr8_43527149     ZGre    T    C        0      0        2 
   8   chr8_43527149     ZHar    T    C        0      0        2 
   8   chr8_43527149   Sample    T    C        0      0        2 
   8   chr8_43528295     AAsi    A    T        0      0        2 
   8   chr8_43528295     AKia    A    T        0      0        2 
   8   chr8_43528295     AOna    A    T        0      0        2 
   8   chr8_43528295     ASom    A    T        0      0        2 
   8   chr8_43528295     HCab    A    T        1      2        2 
   8   chr8_43528295     HPrz    A    T        1      2        2 
   8   chr8_43528295     ZBoe    A    T        0      0        2 
   8   chr8_43528295     ZGre    A    T        0      0        2 
   8   chr8_43528295     ZHar    A    T        0      0        2 
   8   chr8_43528295   Sample    A    T        1      2        2 
   8   chr8_43533547     AAsi    G    A        0      0        2 
   8   chr8_43533547     AKia    G    A        0      0        2 
   8   chr8_43533547     AOna    G    A        0      0        2 
   8   chr8_43533547     ASom    G    A        0      0        2 
   8   chr8_43533547     HCab    G    A        0      0        2 
   8   chr8_43533547     HPrz    G    A        0      0        2 
   8   chr8_43533547     ZBoe    G    A        0      0        2 
   8   chr8_43533547     ZGre    G    A        1      2        2 
   8   chr8_43533547     ZHar    G    A        0      0        2 
   8   chr8_43533547   Sample    G    A        0      0        2 
   8   chr8_43540640     AAsi    T    C        0      0        2 
   8   chr8_43540640     AKia    T    C        0      0        2 
   8   chr8_43540640     AOna    T    C        0      0        2 
   8   chr8_43540640     ASom    T    C        0      0        2 
   8   chr8_43540640     HCab    T    C        0      0        2 
   8   chr8_43540640     HPrz    T    C        0      0        2 
   8   chr8_43540640     ZBoe    T    C        0      0        2 
   8   chr8_43540640     ZGre    T    C      0.5      1        2 
   8   chr8_43540640     ZHar    T    C        0      0        2 
   8   chr8_43540640   Sample    T    C        0      0        2 
   8   chr8_43541264     AAsi    G    A        0      0        2 
   8   chr8_43541264     AKia    G    A        0      0        2 
   8   chr8_43541264     AOna    G    A        0      0        2 
   8   chr8_43541264     ASom    G    A        0      0        2 
   8   chr8_43541264     HCab    G    A        1      2        2 
   8   chr8_43541264     HPrz    G    A        1      2        2 
   8   chr8_43541264     ZBoe    G    A        0      0        2 
   8   chr8_43541264     ZGre    G    A        0      0        2 
   8   chr8_43541264     ZHar    G    A        0      0        2 
   8   chr8_43541264   Sample    G    A        1      2        2 
   8   chr8_43559159     AAsi    T    C        0      0        2 
   8   chr8_43559159     AKia    T    C        0      0        2 
   8   chr8_43559159     AOna    T    C        0      0        2 
   8   chr8_43559159     ASom    T    C        0      0        2 
   8   chr8_43559159     HCab    T    C        1      2        2 
   8   chr8_43559159     HPrz    T    C      0.5      1        2 
   8   chr8_43559159     ZBoe    T    C        0      0        2 
   8   chr8_43559159     ZGre    T    C        0      0        2 
   8   chr8_43559159     ZHar    T    C        0      0        2 
   8   chr8_43559159   Sample    T    C        1      2        2 
   8   chr8_43574944     AAsi    T    C        0      0        2 
   8   chr8_43574944     AKia    T    C        0      0        2 
   8   chr8_43574944     AOna    T    C        1      2        2 
   8   chr8_43574944     ASom    T    C        0      0        2 
   8   chr8_43574944     HCab    T    C        0      0        2 
   8   chr8_43574944     HPrz    T    C        0      0        2 
   8   chr8_43574944     ZBoe    T    C        0      0        2 
   8   chr8_43574944     ZGre    T    C        0      0        2 
   8   chr8_43574944     ZHar    T    C      0.5      1        2 
   8   chr8_43574944   Sample    T    C        0      0        2 
   8   chr8_43582909     AAsi    T    C        0      0        2 
   8   chr8_43582909     AKia    T    C        0      0        2 
   8   chr8_43582909     AOna    T    C        0      0        2 
   8   chr8_43582909     ASom    T    C      0.5      1        2 
   8   chr8_43582909     HCab    T    C        0      0        2 
   8   chr8_43582909     HPrz    T    C        0      0        2 
   8   chr8_43582909     ZBoe    T    C        0      0        2 
   8   chr8_43582909     ZGre    T    C        0      0        2 
   8   chr8_43582909     ZHar    T    C        0      0        2 
   8   chr8_43582909   Sample    T    C        0      0        2 
   8   chr8_43586266     AAsi    A    G        0      0        2 
   8   chr8_43586266     AKia    A    G        0      0        2 
   8   chr8_43586266     AOna    A    G        0      0        2 
   8   chr8_43586266     ASom    A    G        0      0        2 
   8   chr8_43586266     HCab    A    G      0.5      1        2 
   8   chr8_43586266     HPrz    A    G        0      0        2 
   8   chr8_43586266     ZBoe    A    G        0      0        2 
   8   chr8_43586266     ZGre    A    G        0      0        2 
   8   chr8_43586266     ZHar    A    G        1      2        2 
   8   chr8_43586266   Sample    A    G        0      0        2 
   8   chr8_43586651     AAsi    A    G        0      0        2 
   8   chr8_43586651     AKia    A    G        0      0        2 
   8   chr8_43586651     AOna    A    G        0      0        2 
   8   chr8_43586651     ASom    A    G        0      0        2 
   8   chr8_43586651     HCab    A    G        0      0        2 
   8   chr8_43586651     HPrz    A    G        0      0        2 
   8   chr8_43586651     ZBoe    A    G        0      0        2 
   8   chr8_43586651     ZGre    A    G        1      2        2 
   8   chr8_43586651     ZHar    A    G        0      0        2 
   8   chr8_43586651   Sample    A    G        0      0        2 
   8   chr8_43586756     AAsi    A    C        0      0        2 
   8   chr8_43586756     AKia    A    C        0      0        2 
   8   chr8_43586756     AOna    A    C        0      0        2 
   8   chr8_43586756     ASom    A    C        0      0        2 
   8   chr8_43586756     HCab    A    C        0      0        2 
   8   chr8_43586756     HPrz    A    C        0      0        2 
   8   chr8_43586756     ZBoe    A    C        0      0        2 
   8   chr8_43586756     ZGre    A    C      0.5      1        2 
   8   chr8_43586756     ZHar    A    C        0      0        2 
   8   chr8_43586756   Sample    A    C        0      0        2 
   8   chr8_43598240     AAsi    C    T        0      0        2 
   8   chr8_43598240     AKia    C    T        0      0        2 
   8   chr8_43598240     AOna    C    T        0      0        2 
   8   chr8_43598240     ASom    C    T        0      0        2 
   8   chr8_43598240     HCab    C    T        1      2        2 
   8   chr8_43598240     HPrz    C    T        1      2        2 
   8   chr8_43598240     ZBoe    C    T        0      0        2 
   8   chr8_43598240     ZGre    C    T        0      0        2 
   8   chr8_43598240     ZHar    C    T        0      0        2 
   8   chr8_43598240   Sample    C    T        1      2        2 
   8   chr8_43599054     AAsi    T    C        0      0        2 
   8   chr8_43599054     AKia    T    C        0      0        2 
   8   chr8_43599054     AOna    T    C        0      0        2 
   8   chr8_43599054     ASom    T    C        0      0        2 
   8   chr8_43599054     HCab    T    C        1      2        2 
   8   chr8_43599054     HPrz    T    C        1      2        2 
   8   chr8_43599054     ZBoe    T    C        0      0        2 
   8   chr8_43599054     ZGre    T    C        0      0        2 
   8   chr8_43599054     ZHar    T    C        0      0        2 
   8   chr8_43599054   Sample    T    C        1      2        2 
   8   chr8_43601587     AAsi    C    A        0      0        2 
   8   chr8_43601587     AKia    C    A        0      0        2 
   8   chr8_43601587     AOna    C    A        0      0        2 
   8   chr8_43601587     ASom    C    A        0      0        2 
   8   chr8_43601587     HCab    C    A        0      0        2 
   8   chr8_43601587     HPrz    C    A        0      0        2 
   8   chr8_43601587     ZBoe    C    A        0      0        2 
   8   chr8_43601587     ZGre    C    A        1      2        2 
   8   chr8_43601587     ZHar    C    A        0      0        2 
   8   chr8_43601587   Sample    C    A        0      0        2 
   8   chr8_43603977     AAsi    A    T        1      2        2 
   8   chr8_43603977     AKia    A    T        0      0        2 
   8   chr8_43603977     AOna    A    T        0      0        2 
   8   chr8_43603977     ASom    A    T        1      2        2 
   8   chr8_43603977     HCab    A    T        0      0        2 
   8   chr8_43603977     HPrz    A    T        0      0        2 
   8   chr8_43603977     ZBoe    A    T        0      0        2 
   8   chr8_43603977     ZGre    A    T        0      0        2 
   8   chr8_43603977     ZHar    A    T        0      0        2 
   8   chr8_43603977   Sample    A    T        0      0        2 
   8   chr8_43605170     AAsi    A    T        0      0        2 
   8   chr8_43605170     AKia    A    T        0      0        2 
   8   chr8_43605170     AOna    A    T        0      0        2 
   8   chr8_43605170     ASom    A    T        0      0        2 
   8   chr8_43605170     HCab    A    T      0.5      1        2 
   8   chr8_43605170     HPrz    A    T      0.5      1        2 
   8   chr8_43605170     ZBoe    A    T        0      0        2 
   8   chr8_43605170     ZGre    A    T        0      0        2 
   8   chr8_43605170     ZHar    A    T        0      0        2 
   8   chr8_43605170   Sample    A    T        0      0        2 
   8   chr8_43608021     AAsi    A    G        0      0        2 
   8   chr8_43608021     AKia    A    G        0      0        2 
   8   chr8_43608021     AOna    A    G        0      0        2 
   8   chr8_43608021     ASom    A    G        0      0        2 
   8   chr8_43608021     HCab    A    G        0      0        2 
   8   chr8_43608021     HPrz    A    G        0      0        2 
   8   chr8_43608021     ZBoe    A    G        0      0        2 
   8   chr8_43608021     ZGre    A    G      0.5      1        2 
   8   chr8_43608021     ZHar    A    G        0      0        2 
   8   chr8_43608021   Sample    A    G        0      0        2 
   8   chr8_43610330     AAsi    C    T        0      0        2 
   8   chr8_43610330     AKia    C    T        0      0        2 
   8   chr8_43610330     AOna    C    T        0      0        2 
   8   chr8_43610330     ASom    C    T        0      0        2 
   8   chr8_43610330     HCab    C    T        1      2        2 
   8   chr8_43610330     HPrz    C    T        1      2        2 
   8   chr8_43610330     ZBoe    C    T        0      0        2 
   8   chr8_43610330     ZGre    C    T        0      0        2 
   8   chr8_43610330     ZHar    C    T        0      0        2 
   8   chr8_43610330   Sample    C    T        1      2        2 
   8   chr8_43612775     AAsi    T    C        0      0        2 
   8   chr8_43612775     AKia    T    C        0      0        2 
   8   chr8_43612775     AOna    T    C        0      0        2 
   8   chr8_43612775     ASom    T    C        0      0        2 
   8   chr8_43612775     HCab    T    C        0      0        2 
   8   chr8_43612775     HPrz    T    C        0      0        2 
   8   chr8_43612775     ZBoe    T    C        0      0        2 
   8   chr8_43612775     ZGre    T    C        0      0        2 
   8   chr8_43612775     ZHar    T    C      0.5      1        2 
   8   chr8_43612775   Sample    T    C        0      0        2 
   8   chr8_43615116     AAsi    T    A        0      0        2 
   8   chr8_43615116     AKia    T    A        0      0        2 
   8   chr8_43615116     AOna    T    A        0      0        2 
   8   chr8_43615116     ASom    T    A        0      0        2 
   8   chr8_43615116     HCab    T    A        0      0        2 
   8   chr8_43615116     HPrz    T    A        0      0        2 
   8   chr8_43615116     ZBoe    T    A        0      0        2 
   8   chr8_43615116     ZGre    T    A        0      0        2 
   8   chr8_43615116     ZHar    T    A      0.5      1        2 
   8   chr8_43615116   Sample    T    A        0      0        2 
   8   chr8_43616086     AAsi    C    G        0      0        2 
   8   chr8_43616086     AKia    C    G        0      0        2 
   8   chr8_43616086     AOna    C    G        0      0        2 
   8   chr8_43616086     ASom    C    G        0      0        2 
   8   chr8_43616086     HCab    C    G        0      0        2 
   8   chr8_43616086     HPrz    C    G      0.5      1        2 
   8   chr8_43616086     ZBoe    C    G        0      0        2 
   8   chr8_43616086     ZGre    C    G        0      0        2 
   8   chr8_43616086     ZHar    C    G        0      0        2 
   8   chr8_43616086   Sample    C    G        0      0        2 
   8   chr8_43616922     AAsi    A    G        0      0        2 
   8   chr8_43616922     AKia    A    G      0.5      1        2 
   8   chr8_43616922     AOna    A    G        1      2        2 
   8   chr8_43616922     ASom    A    G        0      0        2 
   8   chr8_43616922     HCab    A    G        0      0        2 
   8   chr8_43616922     HPrz    A    G        0      0        2 
   8   chr8_43616922     ZBoe    A    G        0      0        2 
   8   chr8_43616922     ZGre    A    G        0      0        2 
   8   chr8_43616922     ZHar    A    G        0      0        2 
   8   chr8_43616922   Sample    A    G        0      0        2 
   8   chr8_43620438     AAsi    T    C        0      0        2 
   8   chr8_43620438     AKia    T    C        0      0        2 
   8   chr8_43620438     AOna    T    C        0      0        2 
   8   chr8_43620438     ASom    T    C        0      0        2 
   8   chr8_43620438     HCab    T    C        0      0        2 
   8   chr8_43620438     HPrz    T    C      0.5      1        2 
   8   chr8_43620438     ZBoe    T    C        0      0        2 
   8   chr8_43620438     ZGre    T    C        0      0        2 
   8   chr8_43620438     ZHar    T    C        0      0        2 
   8   chr8_43620438   Sample    T    C        0      0        2 
   8   chr8_43625086     AAsi    C    A        0      0        2 
   8   chr8_43625086     AKia    C    A        0      0        2 
   8   chr8_43625086     AOna    C    A        0      0        2 
   8   chr8_43625086     ASom    C    A        0      0        2 
   8   chr8_43625086     HCab    C    A        1      2        2 
   8   chr8_43625086     HPrz    C    A        1      2        2 
   8   chr8_43625086     ZBoe    C    A        0      0        2 
   8   chr8_43625086     ZGre    C    A        0      0        2 
   8   chr8_43625086     ZHar    C    A        0      0        2 
   8   chr8_43625086   Sample    C    A        1      2        2 
   8   chr8_43627912     AAsi    G    T        0      0        2 
   8   chr8_43627912     AKia    G    T        0      0        2 
   8   chr8_43627912     AOna    G    T      0.5      1        2 
   8   chr8_43627912     ASom    G    T        0      0        2 
   8   chr8_43627912     HCab    G    T        0      0        2 
   8   chr8_43627912     HPrz    G    T        0      0        2 
   8   chr8_43627912     ZBoe    G    T        0      0        2 
   8   chr8_43627912     ZGre    G    T        0      0        2 
   8   chr8_43627912     ZHar    G    T        0      0        2 
   8   chr8_43627912   Sample    G    T        0      0        2 
   8   chr8_43633777     AAsi    C    T        0      0        2 
   8   chr8_43633777     AKia    C    T        0      0        2 
   8   chr8_43633777     AOna    C    T        0      0        2 
   8   chr8_43633777     ASom    C    T        0      0        2 
   8   chr8_43633777     HCab    C    T        0      0        2 
   8   chr8_43633777     HPrz    C    T        0      0        2 
   8   chr8_43633777     ZBoe    C    T      0.5      1        2 
   8   chr8_43633777     ZGre    C    T        0      0        2 
   8   chr8_43633777     ZHar    C    T        0      0        2 
   8   chr8_43633777   Sample    C    T        0      0        2 
   8   chr8_43637066     AAsi    T    C        0      0        2 
   8   chr8_43637066     AKia    T    C        0      0        2 
   8   chr8_43637066     AOna    T    C        0      0        2 
   8   chr8_43637066     ASom    T    C        0      0        2 
   8   chr8_43637066     HCab    T    C        0      0        2 
   8   chr8_43637066     HPrz    T    C        0      0        2 
   8   chr8_43637066     ZBoe    T    C        0      0        2 
   8   chr8_43637066     ZGre    T    C      0.5      1        2 
   8   chr8_43637066     ZHar    T    C        0      0        2 
   8   chr8_43637066   Sample    T    C        0      0        2 
   8   chr8_43638393     AAsi    G    A        0      0        2 
   8   chr8_43638393     AKia    G    A        0      0        2 
   8   chr8_43638393     AOna    G    A      0.5      1        2 
   8   chr8_43638393     ASom    G    A        0      0        2 
   8   chr8_43638393     HCab    G    A        0      0        2 
   8   chr8_43638393     HPrz    G    A        0      0        2 
   8   chr8_43638393     ZBoe    G    A        0      0        2 
   8   chr8_43638393     ZGre    G    A        0      0        2 
   8   chr8_43638393     ZHar    G    A        0      0        2 
   8   chr8_43638393   Sample    G    A        0      0        2 
   8   chr8_43646940     AAsi    C    T        0      0        2 
   8   chr8_43646940     AKia    C    T        0      0        2 
   8   chr8_43646940     AOna    C    T        0      0        2 
   8   chr8_43646940     ASom    C    T        0      0        2 
   8   chr8_43646940     HCab    C    T        0      0        2 
   8   chr8_43646940     HPrz    C    T        0      0        2 
   8   chr8_43646940     ZBoe    C    T        0      0        2 
   8   chr8_43646940     ZGre    C    T      0.5      1        2 
   8   chr8_43646940     ZHar    C    T        0      0        2 
   8   chr8_43646940   Sample    C    T        0      0        2 
   8   chr8_43651249     AAsi    A    G        0      0        2 
   8   chr8_43651249     AKia    A    G        0      0        2 
   8   chr8_43651249     AOna    A    G        0      0        2 
   8   chr8_43651249     ASom    A    G        0      0        2 
   8   chr8_43651249     HCab    A    G        1      2        2 
   8   chr8_43651249     HPrz    A    G        1      2        2 
   8   chr8_43651249     ZBoe    A    G        0      0        2 
   8   chr8_43651249     ZGre    A    G        0      0        2 
   8   chr8_43651249     ZHar    A    G        0      0        2 
   8   chr8_43651249   Sample    A    G        1      2        2 
   8   chr8_43657387     AAsi    T    C        0      0        2 
   8   chr8_43657387     AKia    T    C        0      0        2 
   8   chr8_43657387     AOna    T    C        0      0        2 
   8   chr8_43657387     ASom    T    C        0      0        2 
   8   chr8_43657387     HCab    T    C        1      2        2 
   8   chr8_43657387     HPrz    T    C        1      2        2 
   8   chr8_43657387     ZBoe    T    C        0      0        2 
   8   chr8_43657387     ZGre    T    C        0      0        2 
   8   chr8_43657387     ZHar    T    C        0      0        2 
   8   chr8_43657387   Sample    T    C        1      2        2 
   8   chr8_43660049     AAsi    A    T        0      0        2 
   8   chr8_43660049     AKia    A    T        1      2        2 
   8   chr8_43660049     AOna    A    T        0      0        2 
   8   chr8_43660049     ASom    A    T        0      0        2 
   8   chr8_43660049     HCab    A    T        0      0        2 
   8   chr8_43660049     HPrz    A    T        0      0        2 
   8   chr8_43660049     ZBoe    A    T        0      0        2 
   8   chr8_43660049     ZGre    A    T        0      0        2 
   8   chr8_43660049     ZHar    A    T        0      0        2 
   8   chr8_43660049   Sample    A    T        0      0        2 
   8   chr8_43661093     AAsi    T    C        0      0        2 
   8   chr8_43661093     AKia    T    C        0      0        2 
   8   chr8_43661093     AOna    T    C        0      0        2 
   8   chr8_43661093     ASom    T    C        1      2        2 
   8   chr8_43661093     HCab    T    C        0      0        2 
   8   chr8_43661093     HPrz    T    C        0      0        2 
   8   chr8_43661093     ZBoe    T    C        0      0        2 
   8   chr8_43661093     ZGre    T    C        0      0        2 
   8   chr8_43661093     ZHar    T    C        0      0        2 
   8   chr8_43661093   Sample    T    C        0      0        2 
   8   chr8_43669234     AAsi    G    C        0      0        2 
   8   chr8_43669234     AKia    G    C      0.5      1        2 
   8   chr8_43669234     AOna    G    C        0      0        2 
   8   chr8_43669234     ASom    G    C        0      0        2 
   8   chr8_43669234     HCab    G    C        0      0        2 
   8   chr8_43669234     HPrz    G    C        0      0        2 
   8   chr8_43669234     ZBoe    G    C        0      0        2 
   8   chr8_43669234     ZGre    G    C        0      0        2 
   8   chr8_43669234     ZHar    G    C        0      0        2 
   8   chr8_43669234   Sample    G    C        0      0        2 
   8   chr8_43671881     AAsi    G    A        0      0        2 
   8   chr8_43671881     AKia    G    A        0      0        2 
   8   chr8_43671881     AOna    G    A        0      0        2 
   8   chr8_43671881     ASom    G    A        0      0        2 
   8   chr8_43671881     HCab    G    A        1      2        2 
   8   chr8_43671881     HPrz    G    A        1      2        2 
   8   chr8_43671881     ZBoe    G    A        0      0        2 
   8   chr8_43671881     ZGre    G    A        0      0        2 
   8   chr8_43671881     ZHar    G    A        0      0        2 
   8   chr8_43671881   Sample    G    A        1      2        2 
   8   chr8_43673456     AAsi    T    C        0      0        2 
   8   chr8_43673456     AKia    T    C        0      0        2 
   8   chr8_43673456     AOna    T    C        0      0        2 
   8   chr8_43673456     ASom    T    C        0      0        2 
   8   chr8_43673456     HCab    T    C        0      0        2 
   8   chr8_43673456     HPrz    T    C        0      0        2 
   8   chr8_43673456     ZBoe    T    C        0      0        2 
   8   chr8_43673456     ZGre    T    C      0.5      1        2 
   8   chr8_43673456     ZHar    T    C        0      0        2 
   8   chr8_43673456   Sample    T    C        0      0        2 
   8   chr8_43676615     AAsi    C    G        0      0        2 
   8   chr8_43676615     AKia    C    G        0      0        2 
   8   chr8_43676615     AOna    C    G      0.5      1        2 
   8   chr8_43676615     ASom    C    G        0      0        2 
   8   chr8_43676615     HCab    C    G        0      0        2 
   8   chr8_43676615     HPrz    C    G        0      0        2 
   8   chr8_43676615     ZBoe    C    G        0      0        2 
   8   chr8_43676615     ZGre    C    G        0      0        2 
   8   chr8_43676615     ZHar    C    G        0      0        2 
   8   chr8_43676615   Sample    C    G        0      0        2 
   8   chr8_43683320     AAsi    A    G        0      0        2 
   8   chr8_43683320     AKia    A    G        0      0        2 
   8   chr8_43683320     AOna    A    G        0      0        2 
   8   chr8_43683320     ASom    A    G        0      0        2 
   8   chr8_43683320     HCab    A    G        0      0        2 
   8   chr8_43683320     HPrz    A    G        0      0        2 
   8   chr8_43683320     ZBoe    A    G        0      0        2 
   8   chr8_43683320     ZGre    A    G        0      0        2 
   8   chr8_43683320     ZHar    A    G        1      2        2 
   8   chr8_43683320   Sample    A    G        0      0        2 
   8   chr8_43685167     AAsi    C    T        0      0        2 
   8   chr8_43685167     AKia    C    T        0      0        2 
   8   chr8_43685167     AOna    C    T        0      0        2 
   8   chr8_43685167     ASom    C    T        0      0        2 
   8   chr8_43685167     HCab    C    T      0.5      1        2 
   8   chr8_43685167     HPrz    C    T        0      0        2 
   8   chr8_43685167     ZBoe    C    T        0      0        2 
   8   chr8_43685167     ZGre    C    T        0      0        2 
   8   chr8_43685167     ZHar    C    T        0      0        2 
   8   chr8_43685167   Sample    C    T        0      0        2 
   8   chr8_43693729     AAsi    A    G        0      0        2 
   8   chr8_43693729     AKia    A    G        0      0        2 
   8   chr8_43693729     AOna    A    G        0      0        2 
   8   chr8_43693729     ASom    A    G        0      0        2 
   8   chr8_43693729     HCab    A    G        0      0        2 
   8   chr8_43693729     HPrz    A    G        0      0        2 
   8   chr8_43693729     ZBoe    A    G        1      2        2 
   8   chr8_43693729     ZGre    A    G        0      0        2 
   8   chr8_43693729     ZHar    A    G        0      0        2 
   8   chr8_43693729   Sample    A    G        0      0        2 
   8   chr8_43695259     AAsi    C    A        0      0        2 
   8   chr8_43695259     AKia    C    A        0      0        2 
   8   chr8_43695259     AOna    C    A        0      0        2 
   8   chr8_43695259     ASom    C    A        0      0        2 
   8   chr8_43695259     HCab    C    A        0      0        2 
   8   chr8_43695259     HPrz    C    A        0      0        2 
   8   chr8_43695259     ZBoe    C    A        0      0        2 
   8   chr8_43695259     ZGre    C    A      0.5      1        2 
   8   chr8_43695259     ZHar    C    A        0      0        2 
   8   chr8_43695259   Sample    C    A        0      0        2 
   8   chr8_43696329     AAsi    A    G        0      0        2 
   8   chr8_43696329     AKia    A    G        0      0        2 
   8   chr8_43696329     AOna    A    G        0      0        2 
   8   chr8_43696329     ASom    A    G        0      0        2 
   8   chr8_43696329     HCab    A    G        0      0        2 
   8   chr8_43696329     HPrz    A    G        0      0        2 
   8   chr8_43696329     ZBoe    A    G      0.5      1        2 
   8   chr8_43696329     ZGre    A    G        0      0        2 
   8   chr8_43696329     ZHar    A    G        0      0        2 
   8   chr8_43696329   Sample    A    G        0      0        2 
   8   chr8_43700626     AAsi    A    G        0      0        2 
   8   chr8_43700626     AKia    A    G        0      0        2 
   8   chr8_43700626     AOna    A    G        0      0        2 
   8   chr8_43700626     ASom    A    G        0      0        2 
   8   chr8_43700626     HCab    A    G        0      0        2 
   8   chr8_43700626     HPrz    A    G        0      0        2 
   8   chr8_43700626     ZBoe    A    G      0.5      1        2 
   8   chr8_43700626     ZGre    A    G        0      0        2 
   8   chr8_43700626     ZHar    A    G        0      0        2 
   8   chr8_43700626   Sample    A    G        0      0        2 
   8   chr8_43704062     AAsi    C    T        0      0        2 
   8   chr8_43704062     AKia    C    T        1      2        2 
   8   chr8_43704062     AOna    C    T        1      2        2 
   8   chr8_43704062     ASom    C    T        0      0        2 
   8   chr8_43704062     HCab    C    T        0      0        2 
   8   chr8_43704062     HPrz    C    T        0      0        2 
   8   chr8_43704062     ZBoe    C    T        0      0        2 
   8   chr8_43704062     ZGre    C    T        0      0        2 
   8   chr8_43704062     ZHar    C    T        0      0        2 
   8   chr8_43704062   Sample    C    T        0      0        2 
   8   chr8_43709494     AAsi    C    T        0      0        2 
   8   chr8_43709494     AKia    C    T        0      0        2 
   8   chr8_43709494     AOna    C    T        1      2        2 
   8   chr8_43709494     ASom    C    T        0      0        2 
   8   chr8_43709494     HCab    C    T        0      0        2 
   8   chr8_43709494     HPrz    C    T        0      0        2 
   8   chr8_43709494     ZBoe    C    T        0      0        2 
   8   chr8_43709494     ZGre    C    T        0      0        2 
   8   chr8_43709494     ZHar    C    T        0      0        2 
   8   chr8_43709494   Sample    C    T        0      0        2 
   8   chr8_43714429     AAsi    A    G        0      0        2 
   8   chr8_43714429     AKia    A    G        0      0        2 
   8   chr8_43714429     AOna    A    G        0      0        2 
   8   chr8_43714429     ASom    A    G        0      0        2 
   8   chr8_43714429     HCab    A    G        1      2        2 
   8   chr8_43714429     HPrz    A    G        1      2        2 
   8   chr8_43714429     ZBoe    A    G        0      0        2 
   8   chr8_43714429     ZGre    A    G        0      0        2 
   8   chr8_43714429     ZHar    A    G        0      0        2 
   8   chr8_43714429   Sample    A    G        1      2        2 
   8   chr8_43715444     AAsi    C    T        0      0        2 
   8   chr8_43715444     AKia    C    T        0      0        2 
   8   chr8_43715444     AOna    C    T        0      0        2 
   8   chr8_43715444     ASom    C    T        0      0        2 
   8   chr8_43715444     HCab    C    T        1      2        2 
   8   chr8_43715444     HPrz    C    T        1      2        2 
   8   chr8_43715444     ZBoe    C    T        0      0        2 
   8   chr8_43715444     ZGre    C    T        0      0        2 
   8   chr8_43715444     ZHar    C    T        0      0        2 
   8   chr8_43715444   Sample    C    T        1      2        2 
   8   chr8_43716639     AAsi    C    A        0      0        2 
   8   chr8_43716639     AKia    C    A        1      2        2 
   8   chr8_43716639     AOna    C    A        0      0        2 
   8   chr8_43716639     ASom    C    A        0      0        2 
   8   chr8_43716639     HCab    C    A        0      0        2 
   8   chr8_43716639     HPrz    C    A        0      0        2 
   8   chr8_43716639     ZBoe    C    A        0      0        2 
   8   chr8_43716639     ZGre    C    A        0      0        2 
   8   chr8_43716639     ZHar    C    A        0      0        2 
   8   chr8_43716639   Sample    C    A        0      0        2 
   8   chr8_43717871     AAsi    G    A        1      2        2 
   8   chr8_43717871     AKia    G    A        0      0        2 
   8   chr8_43717871     AOna    G    A        0      0        2 
   8   chr8_43717871     ASom    G    A        1      2        2 
   8   chr8_43717871     HCab    G    A        1      2        2 
   8   chr8_43717871     HPrz    G    A        1      2        2 
   8   chr8_43717871     ZBoe    G    A        0      0        2 
   8   chr8_43717871     ZGre    G    A        0      0        2 
   8   chr8_43717871     ZHar    G    A        0      0        2 
   8   chr8_43717871   Sample    G    A        1      2        2 
   8   chr8_43725125     AAsi    T    C        0      0        2 
   8   chr8_43725125     AKia    T    C        1      2        2 
   8   chr8_43725125     AOna    T    C        0      0        2 
   8   chr8_43725125     ASom    T    C        0      0        2 
   8   chr8_43725125     HCab    T    C        0      0        2 
   8   chr8_43725125     HPrz    T    C        0      0        2 
   8   chr8_43725125     ZBoe    T    C        0      0        2 
   8   chr8_43725125     ZGre    T    C        0      0        2 
   8   chr8_43725125     ZHar    T    C        0      0        2 
   8   chr8_43725125   Sample    T    C        0      0        2 
   8   chr8_43733451     AAsi    G    A        0      0        2 
   8   chr8_43733451     AKia    G    A        0      0        2 
   8   chr8_43733451     AOna    G    A        0      0        2 
   8   chr8_43733451     ASom    G    A        0      0        2 
   8   chr8_43733451     HCab    G    A        1      2        2 
   8   chr8_43733451     HPrz    G    A        1      2        2 
   8   chr8_43733451     ZBoe    G    A        0      0        2 
   8   chr8_43733451     ZGre    G    A        0      0        2 
   8   chr8_43733451     ZHar    G    A        0      0        2 
   8   chr8_43733451   Sample    G    A        1      2        2 
   8   chr8_43733545     AAsi    A    G        0      0        2 
   8   chr8_43733545     AKia    A    G        0      0        2 
   8   chr8_43733545     AOna    A    G        0      0        2 
   8   chr8_43733545     ASom    A    G        0      0        2 
   8   chr8_43733545     HCab    A    G        0      0        2 
   8   chr8_43733545     HPrz    A    G        0      0        2 
   8   chr8_43733545     ZBoe    A    G        1      2        2 
   8   chr8_43733545     ZGre    A    G        1      2        2 
   8   chr8_43733545     ZHar    A    G        1      2        2 
   8   chr8_43733545   Sample    A    G        0      0        2 
   8   chr8_43737169     AAsi    A    C        0      0        2 
   8   chr8_43737169     AKia    A    C        0      0        2 
   8   chr8_43737169     AOna    A    C        0      0        2 
   8   chr8_43737169     ASom    A    C        0      0        2 
   8   chr8_43737169     HCab    A    C        0      0        2 
   8   chr8_43737169     HPrz    A    C      0.5      1        2 
   8   chr8_43737169     ZBoe    A    C        0      0        2 
   8   chr8_43737169     ZGre    A    C        0      0        2 
   8   chr8_43737169     ZHar    A    C        0      0        2 
   8   chr8_43737169   Sample    A    C        0      0        2 
   8   chr8_43740183     AAsi    G    A        1      2        2 
   8   chr8_43740183     AKia    G    A        1      2        2 
   8   chr8_43740183     AOna    G    A        1      2        2 
   8   chr8_43740183     ASom    G    A        1      2        2 
   8   chr8_43740183     HCab    G    A        0      0        2 
   8   chr8_43740183     HPrz    G    A        0      0        2 
   8   chr8_43740183     ZBoe    G    A        0      0        2 
   8   chr8_43740183     ZGre    G    A        0      0        2 
   8   chr8_43740183     ZHar    G    A        0      0        2 
   8   chr8_43740183   Sample    G    A        0      0        2 
   8   chr8_43741367     AAsi    C    T        1      2        2 
   8   chr8_43741367     AKia    C    T        0      0        2 
   8   chr8_43741367     AOna    C    T        0      0        2 
   8   chr8_43741367     ASom    C    T        1      2        2 
   8   chr8_43741367     HCab    C    T        0      0        2 
   8   chr8_43741367     HPrz    C    T        0      0        2 
   8   chr8_43741367     ZBoe    C    T        0      0        2 
   8   chr8_43741367     ZGre    C    T        0      0        2 
   8   chr8_43741367     ZHar    C    T        0      0        2 
   8   chr8_43741367   Sample    C    T        0      0        2 
   8   chr8_43744512     AAsi    G    T        0      0        2 
   8   chr8_43744512     AKia    G    T        0      0        2 
   8   chr8_43744512     AOna    G    T        0      0        2 
   8   chr8_43744512     ASom    G    T        0      0        2 
   8   chr8_43744512     HCab    G    T        1      2        2 
   8   chr8_43744512     HPrz    G    T        1      2        2 
   8   chr8_43744512     ZBoe    G    T        0      0        2 
   8   chr8_43744512     ZGre    G    T        0      0        2 
   8   chr8_43744512     ZHar    G    T        0      0        2 
   8   chr8_43744512   Sample    G    T        1      2        2 
   8   chr8_43752690     AAsi    T    C        0      0        2 
   8   chr8_43752690     AKia    T    C        0      0        2 
   8   chr8_43752690     AOna    T    C        0      0        2 
   8   chr8_43752690     ASom    T    C        0      0        2 
   8   chr8_43752690     HCab    T    C        0      0        2 
   8   chr8_43752690     HPrz    T    C        0      0        2 
   8   chr8_43752690     ZBoe    T    C        1      2        2 
   8   chr8_43752690     ZGre    T    C        1      2        2 
   8   chr8_43752690     ZHar    T    C        1      2        2 
   8   chr8_43752690   Sample    T    C        0      0        2 
   8   chr8_43754491     AAsi    C    T        1      2        2 
   8   chr8_43754491     AKia    C    T        1      2        2 
   8   chr8_43754491     AOna    C    T        1      2        2 
   8   chr8_43754491     ASom    C    T        0      0        2 
   8   chr8_43754491     HCab    C    T        0      0        2 
   8   chr8_43754491     HPrz    C    T        0      0        2 
   8   chr8_43754491     ZBoe    C    T        0      0        2 
   8   chr8_43754491     ZGre    C    T        0      0        2 
   8   chr8_43754491     ZHar    C    T        0      0        2 
   8   chr8_43754491   Sample    C    T        0      0        2 
   8   chr8_43755643     AAsi    A    G        0      0        2 
   8   chr8_43755643     AKia    A    G        0      0        2 
   8   chr8_43755643     AOna    A    G        0      0        2 
   8   chr8_43755643     ASom    A    G        0      0        2 
   8   chr8_43755643     HCab    A    G        0      0        2 
   8   chr8_43755643     HPrz    A    G        0      0        2 
   8   chr8_43755643     ZBoe    A    G        0      0        2 
   8   chr8_43755643     ZGre    A    G        1      2        2 
   8   chr8_43755643     ZHar    A    G        0      0        2 
   8   chr8_43755643   Sample    A    G        0      0        2 
   8   chr8_43758032     AAsi    C    T        0      0        2 
   8   chr8_43758032     AKia    C    T        0      0        2 
   8   chr8_43758032     AOna    C    T        0      0        2 
   8   chr8_43758032     ASom    C    T        0      0        2 
   8   chr8_43758032     HCab    C    T        1      2        2 
   8   chr8_43758032     HPrz    C    T        1      2        2 
   8   chr8_43758032     ZBoe    C    T        0      0        2 
   8   chr8_43758032     ZGre    C    T        0      0        2 
   8   chr8_43758032     ZHar    C    T        0      0        2 
   8   chr8_43758032   Sample    C    T        1      2        2 
   8   chr8_43767771     AAsi    C    T        0      0        2 
   8   chr8_43767771     AKia    C    T        0      0        2 
   8   chr8_43767771     AOna    C    T        0      0        2 
   8   chr8_43767771     ASom    C    T        0      0        2 
   8   chr8_43767771     HCab    C    T        1      2        2 
   8   chr8_43767771     HPrz    C    T        1      2        2 
   8   chr8_43767771     ZBoe    C    T        0      0        2 
   8   chr8_43767771     ZGre    C    T        0      0        2 
   8   chr8_43767771     ZHar    C    T        0      0        2 
   8   chr8_43767771   Sample    C    T        1      2        2 
   8   chr8_43775429     AAsi    A    G        1      2        2 
   8   chr8_43775429     AKia    A    G        0      0        2 
   8   chr8_43775429     AOna    A    G        0      0        2 
   8   chr8_43775429     ASom    A    G        0      0        2 
   8   chr8_43775429     HCab    A    G        0      0        2 
   8   chr8_43775429     HPrz    A    G        0      0        2 
   8   chr8_43775429     ZBoe    A    G        0      0        2 
   8   chr8_43775429     ZGre    A    G        0      0        2 
   8   chr8_43775429     ZHar    A    G        0      0        2 
   8   chr8_43775429   Sample    A    G        0      0        2 
   8   chr8_43778972     AAsi    C    A        0      0        2 
   8   chr8_43778972     AKia    C    A        0      0        2 
   8   chr8_43778972     AOna    C    A        0      0        2 
   8   chr8_43778972     ASom    C    A        1      2        2 
   8   chr8_43778972     HCab    C    A        0      0        2 
   8   chr8_43778972     HPrz    C    A        0      0        2 
   8   chr8_43778972     ZBoe    C    A        0      0        2 
   8   chr8_43778972     ZGre    C    A        0      0        2 
   8   chr8_43778972     ZHar    C    A        0      0        2 
   8   chr8_43778972   Sample    C    A        0      0        2 
   8   chr8_43784251     AAsi    C    T        0      0        2 
   8   chr8_43784251     AKia    C    T        0      0        2 
   8   chr8_43784251     AOna    C    T      0.5      1        2 
   8   chr8_43784251     ASom    C    T        0      0        2 
   8   chr8_43784251     HCab    C    T        0      0        2 
   8   chr8_43784251     HPrz    C    T        0      0        2 
   8   chr8_43784251     ZBoe    C    T        0      0        2 
   8   chr8_43784251     ZGre    C    T        0      0        2 
   8   chr8_43784251     ZHar    C    T        0      0        2 
   8   chr8_43784251   Sample    C    T        0      0        2 
   8   chr8_43798364     AAsi    T    C        1      2        2 
   8   chr8_43798364     AKia    T    C        0      0        2 
   8   chr8_43798364     AOna    T    C        0      0        2 
   8   chr8_43798364     ASom    T    C        1      2        2 
   8   chr8_43798364     HCab    T    C        0      0        2 
   8   chr8_43798364     HPrz    T    C        0      0        2 
   8   chr8_43798364     ZBoe    T    C        0      0        2 
   8   chr8_43798364     ZGre    T    C        0      0        2 
   8   chr8_43798364     ZHar    T    C        0      0        2 
   8   chr8_43798364   Sample    T    C        0      0        2 
   8   chr8_43831512     AAsi    A    G        0      0        2 
   8   chr8_43831512     AKia    A    G        0      0        2 
   8   chr8_43831512     AOna    A    G        0      0        2 
   8   chr8_43831512     ASom    A    G        0      0        2 
   8   chr8_43831512     HCab    A    G        0      0        2 
   8   chr8_43831512     HPrz    A    G        0      0        2 
   8   chr8_43831512     ZBoe    A    G        0      0        2 
   8   chr8_43831512     ZGre    A    G        0      0        2 
   8   chr8_43831512     ZHar    A    G      0.5      1        2 
   8   chr8_43831512   Sample    A    G        0      0        2 
   8   chr8_43836179     AAsi    T    C        0      0        2 
   8   chr8_43836179     AKia    T    C        0      0        2 
   8   chr8_43836179     AOna    T    C        0      0        2 
   8   chr8_43836179     ASom    T    C        0      0        2 
   8   chr8_43836179     HCab    T    C        0      0        2 
   8   chr8_43836179     HPrz    T    C        0      0        2 
   8   chr8_43836179     ZBoe    T    C        1      2        2 
   8   chr8_43836179     ZGre    T    C        0      0        2 
   8   chr8_43836179     ZHar    T    C        0      0        2 
   8   chr8_43836179   Sample    T    C        0      0        2 
   8   chr8_43846210     AAsi    G    A        0      0        2 
   8   chr8_43846210     AKia    G    A        0      0        2 
   8   chr8_43846210     AOna    G    A        0      0        2 
   8   chr8_43846210     ASom    G    A        0      0        2 
   8   chr8_43846210     HCab    G    A        1      2        2 
   8   chr8_43846210     HPrz    G    A        1      2        2 
   8   chr8_43846210     ZBoe    G    A        0      0        2 
   8   chr8_43846210     ZGre    G    A        0      0        2 
   8   chr8_43846210     ZHar    G    A        0      0        2 
   8   chr8_43846210   Sample    G    A        1      2        2 
   8   chr8_43850046     AAsi    C    G        1      2        2 
   8   chr8_43850046     AKia    C    G        0      0        2 
   8   chr8_43850046     AOna    C    G        0      0        2 
   8   chr8_43850046     ASom    C    G        0      0        2 
   8   chr8_43850046     HCab    C    G        0      0        2 
   8   chr8_43850046     HPrz    C    G        0      0        2 
   8   chr8_43850046     ZBoe    C    G        0      0        2 
   8   chr8_43850046     ZGre    C    G        0      0        2 
   8   chr8_43850046     ZHar    C    G        0      0        2 
   8   chr8_43850046   Sample    C    G        0      0        2 
   8   chr8_43858172     AAsi    C    T        0      0        2 
   8   chr8_43858172     AKia    C    T        0      0        2 
   8   chr8_43858172     AOna    C    T        0      0        2 
   8   chr8_43858172     ASom    C    T        0      0        2 
   8   chr8_43858172     HCab    C    T      0.5      1        2 
   8   chr8_43858172     HPrz    C    T        0      0        2 
   8   chr8_43858172     ZBoe    C    T        0      0        2 
   8   chr8_43858172     ZGre    C    T        0      0        2 
   8   chr8_43858172     ZHar    C    T        0      0        2 
   8   chr8_43858172   Sample    C    T        0      0        2 
   8   chr8_43861590     AAsi    T    G        0      0        2 
   8   chr8_43861590     AKia    T    G        0      0        2 
   8   chr8_43861590     AOna    T    G        0      0        2 
   8   chr8_43861590     ASom    T    G        0      0        2 
   8   chr8_43861590     HCab    T    G      0.5      1        2 
   8   chr8_43861590     HPrz    T    G        0      0        2 
   8   chr8_43861590     ZBoe    T    G        0      0        2 
   8   chr8_43861590     ZGre    T    G        0      0        2 
   8   chr8_43861590     ZHar    T    G        0      0        2 
   8   chr8_43861590   Sample    T    G        0      0        2 
   8   chr8_43865992     AAsi    A    G        0      0        2 
   8   chr8_43865992     AKia    A    G        0      0        2 
   8   chr8_43865992     AOna    A    G      0.5      1        2 
   8   chr8_43865992     ASom    A    G        0      0        2 
   8   chr8_43865992     HCab    A    G        0      0        2 
   8   chr8_43865992     HPrz    A    G        0      0        2 
   8   chr8_43865992     ZBoe    A    G        0      0        2 
   8   chr8_43865992     ZGre    A    G        0      0        2 
   8   chr8_43865992     ZHar    A    G        0      0        2 
   8   chr8_43865992   Sample    A    G        0      0        2 
   8   chr8_43871279     AAsi    T    A        0      0        2 
   8   chr8_43871279     AKia    T    A        0      0        2 
   8   chr8_43871279     AOna    T    A        0      0        2 
   8   chr8_43871279     ASom    T    A        0      0        2 
   8   chr8_43871279     HCab    T    A        1      2        2 
   8   chr8_43871279     HPrz    T    A        1      2        2 
   8   chr8_43871279     ZBoe    T    A        0      0        2 
   8   chr8_43871279     ZGre    T    A        0      0        2 
   8   chr8_43871279     ZHar    T    A        0      0        2 
   8   chr8_43871279   Sample    T    A        1      2        2 
   8   chr8_43876143     AAsi    A    G        0      0        2 
   8   chr8_43876143     AKia    A    G        0      0        2 
   8   chr8_43876143     AOna    A    G        0      0        2 
   8   chr8_43876143     ASom    A    G        0      0        2 
   8   chr8_43876143     HCab    A    G        0      0        2 
   8   chr8_43876143     HPrz    A    G        0      0        2 
   8   chr8_43876143     ZBoe    A    G        0      0        2 
   8   chr8_43876143     ZGre    A    G      0.5      1        2 
   8   chr8_43876143     ZHar    A    G        0      0        2 
   8   chr8_43876143   Sample    A    G        0      0        2 
   8   chr8_43879985     AAsi    G    T        0      0        2 
   8   chr8_43879985     AKia    G    T        0      0        2 
   8   chr8_43879985     AOna    G    T        0      0        2 
   8   chr8_43879985     ASom    G    T        0      0        2 
   8   chr8_43879985     HCab    G    T        1      2        2 
   8   chr8_43879985     HPrz    G    T        1      2        2 
   8   chr8_43879985     ZBoe    G    T        0      0        2 
   8   chr8_43879985     ZGre    G    T        0      0        2 
   8   chr8_43879985     ZHar    G    T        0      0        2 
   8   chr8_43879985   Sample    G    T        1      2        2 
   8   chr8_43880270     AAsi    T    C        0      0        2 
   8   chr8_43880270     AKia    T    C        0      0        2 
   8   chr8_43880270     AOna    T    C        0      0        2 
   8   chr8_43880270     ASom    T    C        0      0        2 
   8   chr8_43880270     HCab    T    C        1      2        2 
   8   chr8_43880270     HPrz    T    C        1      2        2 
   8   chr8_43880270     ZBoe    T    C        0      0        2 
   8   chr8_43880270     ZGre    T    C        0      0        2 
   8   chr8_43880270     ZHar    T    C        0      0        2 
   8   chr8_43880270   Sample    T    C        1      2        2 
   8   chr8_43881451     AAsi    C    T        0      0        2 
   8   chr8_43881451     AKia    C    T        1      2        2 
   8   chr8_43881451     AOna    C    T      0.5      1        2 
   8   chr8_43881451     ASom    C    T        0      0        2 
   8   chr8_43881451     HCab    C    T        0      0        2 
   8   chr8_43881451     HPrz    C    T        0      0        2 
   8   chr8_43881451     ZBoe    C    T        0      0        2 
   8   chr8_43881451     ZGre    C    T        0      0        2 
   8   chr8_43881451     ZHar    C    T        0      0        2 
   8   chr8_43881451   Sample    C    T        0      0        2 
   8   chr8_43886661     AAsi    C    T        0      0        2 
   8   chr8_43886661     AKia    C    T        0      0        2 
   8   chr8_43886661     AOna    C    T        0      0        2 
   8   chr8_43886661     ASom    C    T        0      0        2 
   8   chr8_43886661     HCab    C    T        1      2        2 
   8   chr8_43886661     HPrz    C    T        1      2        2 
   8   chr8_43886661     ZBoe    C    T        0      0        2 
   8   chr8_43886661     ZGre    C    T        0      0        2 
   8   chr8_43886661     ZHar    C    T        0      0        2 
   8   chr8_43886661   Sample    C    T        1      2        2 
   8   chr8_43887181     AAsi    T    C        0      0        2 
   8   chr8_43887181     AKia    T    C        0      0        2 
   8   chr8_43887181     AOna    T    C        0      0        2 
   8   chr8_43887181     ASom    T    C        0      0        2 
   8   chr8_43887181     HCab    T    C        1      2        2 
   8   chr8_43887181     HPrz    T    C        1      2        2 
   8   chr8_43887181     ZBoe    T    C        0      0        2 
   8   chr8_43887181     ZGre    T    C        0      0        2 
   8   chr8_43887181     ZHar    T    C        0      0        2 
   8   chr8_43887181   Sample    T    C        1      2        2 
   8   chr8_43893178     AAsi    A    G        0      0        2 
   8   chr8_43893178     AKia    A    G        0      0        2 
   8   chr8_43893178     AOna    A    G        0      0        2 
   8   chr8_43893178     ASom    A    G        0      0        2 
   8   chr8_43893178     HCab    A    G        0      0        2 
   8   chr8_43893178     HPrz    A    G        0      0        2 
   8   chr8_43893178     ZBoe    A    G        0      0        2 
   8   chr8_43893178     ZGre    A    G        1      2        2 
   8   chr8_43893178     ZHar    A    G        0      0        2 
   8   chr8_43893178   Sample    A    G        0      0        2 
   8   chr8_43895494     AAsi    A    G        0      0        2 
   8   chr8_43895494     AKia    A    G        0      0        2 
   8   chr8_43895494     AOna    A    G        0      0        2 
   8   chr8_43895494     ASom    A    G        0      0        2 
   8   chr8_43895494     HCab    A    G        0      0        2 
   8   chr8_43895494     HPrz    A    G        0      0        2 
   8   chr8_43895494     ZBoe    A    G        0      0        2 
   8   chr8_43895494     ZGre    A    G        0      0        2 
   8   chr8_43895494     ZHar    A    G      0.5      1        2 
   8   chr8_43895494   Sample    A    G        0      0        2 
   8   chr8_43896589     AAsi    C    T        0      0        2 
   8   chr8_43896589     AKia    C    T        0      0        2 
   8   chr8_43896589     AOna    C    T        0      0        2 
   8   chr8_43896589     ASom    C    T        0      0        2 
   8   chr8_43896589     HCab    C    T      0.5      1        2 
   8   chr8_43896589     HPrz    C    T        1      2        2 
   8   chr8_43896589     ZBoe    C    T        0      0        2 
   8   chr8_43896589     ZGre    C    T        0      0        2 
   8   chr8_43896589     ZHar    C    T        0      0        2 
   8   chr8_43896589   Sample    C    T        0      0        2 
   8   chr8_43906182     AAsi    T    G        0      0        2 
   8   chr8_43906182     AKia    T    G        0      0        2 
   8   chr8_43906182     AOna    T    G      0.5      1        2 
   8   chr8_43906182     ASom    T    G        0      0        2 
   8   chr8_43906182     HCab    T    G        0      0        2 
   8   chr8_43906182     HPrz    T    G        0      0        2 
   8   chr8_43906182     ZBoe    T    G        0      0        2 
   8   chr8_43906182     ZGre    T    G        0      0        2 
   8   chr8_43906182     ZHar    T    G        0      0        2 
   8   chr8_43906182   Sample    T    G        0      0        2 
   8   chr8_43906234     AAsi    T    C        0      0        2 
   8   chr8_43906234     AKia    T    C      0.5      1        2 
   8   chr8_43906234     AOna    T    C        0      0        2 
   8   chr8_43906234     ASom    T    C        0      0        2 
   8   chr8_43906234     HCab    T    C        0      0        2 
   8   chr8_43906234     HPrz    T    C        0      0        2 
   8   chr8_43906234     ZBoe    T    C        0      0        2 
   8   chr8_43906234     ZGre    T    C        0      0        2 
   8   chr8_43906234     ZHar    T    C        0      0        2 
   8   chr8_43906234   Sample    T    C        0      0        2 
   8   chr8_43907981     AAsi    A    G        0      0        2 
   8   chr8_43907981     AKia    A    G        0      0        2 
   8   chr8_43907981     AOna    A    G        0      0        2 
   8   chr8_43907981     ASom    A    G        0      0        2 
   8   chr8_43907981     HCab    A    G        0      0        2 
   8   chr8_43907981     HPrz    A    G        0      0        2 
   8   chr8_43907981     ZBoe    A    G      0.5      1        2 
   8   chr8_43907981     ZGre    A    G        1      2        2 
   8   chr8_43907981     ZHar    A    G        0      0        2 
   8   chr8_43907981   Sample    A    G        0      0        2 
   8   chr8_43922407     AAsi    T    C        0      0        2 
   8   chr8_43922407     AKia    T    C        0      0        2 
   8   chr8_43922407     AOna    T    C      0.5      1        2 
   8   chr8_43922407     ASom    T    C        0      0        2 
   8   chr8_43922407     HCab    T    C        0      0        2 
   8   chr8_43922407     HPrz    T    C        0      0        2 
   8   chr8_43922407     ZBoe    T    C        0      0        2 
   8   chr8_43922407     ZGre    T    C        0      0        2 
   8   chr8_43922407     ZHar    T    C        0      0        2 
   8   chr8_43922407   Sample    T    C        0      0        2 
   8   chr8_43929050     AAsi    C    T        0      0        2 
   8   chr8_43929050     AKia    C    T        0      0        2 
   8   chr8_43929050     AOna    C    T        0      0        2 
   8   chr8_43929050     ASom    C    T        0      0        2 
   8   chr8_43929050     HCab    C    T        1      2        2 
   8   chr8_43929050     HPrz    C    T        1      2        2 
   8   chr8_43929050     ZBoe    C    T        0      0        2 
   8   chr8_43929050     ZGre    C    T        0      0        2 
   8   chr8_43929050     ZHar    C    T        0      0        2 
   8   chr8_43929050   Sample    C    T        1      2        2 
   8   chr8_43929371     AAsi    A    C        0      0        2 
   8   chr8_43929371     AKia    A    C        0      0        2 
   8   chr8_43929371     AOna    A    C        0      0        2 
   8   chr8_43929371     ASom    A    C        0      0        2 
   8   chr8_43929371     HCab    A    C        0      0        2 
   8   chr8_43929371     HPrz    A    C        0      0        2 
   8   chr8_43929371     ZBoe    A    C        0      0        2 
   8   chr8_43929371     ZGre    A    C        0      0        2 
   8   chr8_43929371     ZHar    A    C        1      2        2 
   8   chr8_43929371   Sample    A    C        0      0        2 
   8   chr8_43930677     AAsi    C    G        0      0        2 
   8   chr8_43930677     AKia    C    G        0      0        2 
   8   chr8_43930677     AOna    C    G        0      0        2 
   8   chr8_43930677     ASom    C    G        0      0        2 
   8   chr8_43930677     HCab    C    G        1      2        2 
   8   chr8_43930677     HPrz    C    G        1      2        2 
   8   chr8_43930677     ZBoe    C    G        0      0        2 
   8   chr8_43930677     ZGre    C    G        0      0        2 
   8   chr8_43930677     ZHar    C    G        0      0        2 
   8   chr8_43930677   Sample    C    G        1      2        2 
   8   chr8_43930937     AAsi    G    T        0      0        2 
   8   chr8_43930937     AKia    G    T        0      0        2 
   8   chr8_43930937     AOna    G    T        0      0        2 
   8   chr8_43930937     ASom    G    T        0      0        2 
   8   chr8_43930937     HCab    G    T        1      2        2 
   8   chr8_43930937     HPrz    G    T        1      2        2 
   8   chr8_43930937     ZBoe    G    T        0      0        2 
   8   chr8_43930937     ZGre    G    T        0      0        2 
   8   chr8_43930937     ZHar    G    T        0      0        2 
   8   chr8_43930937   Sample    G    T        1      2        2 
   8   chr8_43946093     AAsi    C    A        0      0        2 
   8   chr8_43946093     AKia    C    A        0      0        2 
   8   chr8_43946093     AOna    C    A        0      0        2 
   8   chr8_43946093     ASom    C    A        0      0        2 
   8   chr8_43946093     HCab    C    A        0      0        2 
   8   chr8_43946093     HPrz    C    A        0      0        2 
   8   chr8_43946093     ZBoe    C    A        0      0        2 
   8   chr8_43946093     ZGre    C    A        0      0        2 
   8   chr8_43946093     ZHar    C    A        1      2        2 
   8   chr8_43946093   Sample    C    A        0      0        2 
   8   chr8_43946701     AAsi    C    T        0      0        2 
   8   chr8_43946701     AKia    C    T        0      0        2 
   8   chr8_43946701     AOna    C    T        0      0        2 
   8   chr8_43946701     ASom    C    T        0      0        2 
   8   chr8_43946701     HCab    C    T        1      2        2 
   8   chr8_43946701     HPrz    C    T        1      2        2 
   8   chr8_43946701     ZBoe    C    T        0      0        2 
   8   chr8_43946701     ZGre    C    T        0      0        2 
   8   chr8_43946701     ZHar    C    T        0      0        2 
   8   chr8_43946701   Sample    C    T        1      2        2 
   8   chr8_43946822     AAsi    G    A        0      0        2 
   8   chr8_43946822     AKia    G    A      0.5      1        2 
   8   chr8_43946822     AOna    G    A        0      0        2 
   8   chr8_43946822     ASom    G    A        0      0        2 
   8   chr8_43946822     HCab    G    A        0      0        2 
   8   chr8_43946822     HPrz    G    A        0      0        2 
   8   chr8_43946822     ZBoe    G    A        0      0        2 
   8   chr8_43946822     ZGre    G    A        0      0        2 
   8   chr8_43946822     ZHar    G    A        0      0        2 
   8   chr8_43946822   Sample    G    A        0      0        2 
   8   chr8_43949856     AAsi    T    C        0      0        2 
   8   chr8_43949856     AKia    T    C        0      0        2 
   8   chr8_43949856     AOna    T    C        0      0        2 
   8   chr8_43949856     ASom    T    C        0      0        2 
   8   chr8_43949856     HCab    T    C        0      0        2 
   8   chr8_43949856     HPrz    T    C        0      0        2 
   8   chr8_43949856     ZBoe    T    C      0.5      1        2 
   8   chr8_43949856     ZGre    T    C        0      0        2 
   8   chr8_43949856     ZHar    T    C        0      0        2 
   8   chr8_43949856   Sample    T    C        0      0        2 
   8   chr8_43950270     AAsi    G    A        0      0        2 
   8   chr8_43950270     AKia    G    A        0      0        2 
   8   chr8_43950270     AOna    G    A        0      0        2 
   8   chr8_43950270     ASom    G    A        0      0        2 
   8   chr8_43950270     HCab    G    A        1      2        2 
   8   chr8_43950270     HPrz    G    A        1      2        2 
   8   chr8_43950270     ZBoe    G    A        0      0        2 
   8   chr8_43950270     ZGre    G    A        0      0        2 
   8   chr8_43950270     ZHar    G    A        0      0        2 
   8   chr8_43950270   Sample    G    A        1      2        2 
   8   chr8_43951257     AAsi    C    A        0      0        2 
   8   chr8_43951257     AKia    C    A        0      0        2 
   8   chr8_43951257     AOna    C    A        0      0        2 
   8   chr8_43951257     ASom    C    A        0      0        2 
   8   chr8_43951257     HCab    C    A        0      0        2 
   8   chr8_43951257     HPrz    C    A        0      0        2 
   8   chr8_43951257     ZBoe    C    A        0      0        2 
   8   chr8_43951257     ZGre    C    A        0      0        2 
   8   chr8_43951257     ZHar    C    A      0.5      1        2 
   8   chr8_43951257   Sample    C    A        0      0        2 
   8   chr8_43952982     AAsi    G    C        0      0        2 
   8   chr8_43952982     AKia    G    C        0      0        2 
   8   chr8_43952982     AOna    G    C        0      0        2 
   8   chr8_43952982     ASom    G    C        1      2        2 
   8   chr8_43952982     HCab    G    C        0      0        2 
   8   chr8_43952982     HPrz    G    C        0      0        2 
   8   chr8_43952982     ZBoe    G    C        0      0        2 
   8   chr8_43952982     ZGre    G    C        0      0        2 
   8   chr8_43952982     ZHar    G    C        0      0        2 
   8   chr8_43952982   Sample    G    C        0      0        2 
   8   chr8_43958572     AAsi    A    C        0      0        2 
   8   chr8_43958572     AKia    A    C        0      0        2 
   8   chr8_43958572     AOna    A    C        0      0        2 
   8   chr8_43958572     ASom    A    C        1      2        2 
   8   chr8_43958572     HCab    A    C        0      0        2 
   8   chr8_43958572     HPrz    A    C        0      0        2 
   8   chr8_43958572     ZBoe    A    C        0      0        2 
   8   chr8_43958572     ZGre    A    C        0      0        2 
   8   chr8_43958572     ZHar    A    C        0      0        2 
   8   chr8_43958572   Sample    A    C        0      0        2 
   8   chr8_43959197     AAsi    C    T        0      0        2 
   8   chr8_43959197     AKia    C    T        0      0        2 
   8   chr8_43959197     AOna    C    T        0      0        2 
   8   chr8_43959197     ASom    C    T        0      0        2 
   8   chr8_43959197     HCab    C    T        0      0        2 
   8   chr8_43959197     HPrz    C    T        0      0        2 
   8   chr8_43959197     ZBoe    C    T        0      0        2 
   8   chr8_43959197     ZGre    C    T        0      0        2 
   8   chr8_43959197     ZHar    C    T      0.5      1        2 
   8   chr8_43959197   Sample    C    T        0      0        2 
   8   chr8_43965850     AAsi    C    T        0      0        2 
   8   chr8_43965850     AKia    C    T        0      0        2 
   8   chr8_43965850     AOna    C    T        0      0        2 
   8   chr8_43965850     ASom    C    T        0      0        2 
   8   chr8_43965850     HCab    C    T        1      2        2 
   8   chr8_43965850     HPrz    C    T        1      2        2 
   8   chr8_43965850     ZBoe    C    T        0      0        2 
   8   chr8_43965850     ZGre    C    T        0      0        2 
   8   chr8_43965850     ZHar    C    T        0      0        2 
   8   chr8_43965850   Sample    C    T        1      2        2 
   8   chr8_43966210     AAsi    C    T        0      0        2 
   8   chr8_43966210     AKia    C    T        0      0        2 
   8   chr8_43966210     AOna    C    T        0      0        2 
   8   chr8_43966210     ASom    C    T        0      0        2 
   8   chr8_43966210     HCab    C    T        1      2        2 
   8   chr8_43966210     HPrz    C    T        1      2        2 
   8   chr8_43966210     ZBoe    C    T        0      0        2 
   8   chr8_43966210     ZGre    C    T        0      0        2 
   8   chr8_43966210     ZHar    C    T        0      0        2 
   8   chr8_43966210   Sample    C    T        1      2        2 
   8   chr8_43966469     AAsi    G    C        0      0        2 
   8   chr8_43966469     AKia    G    C        0      0        2 
   8   chr8_43966469     AOna    G    C        0      0        2 
   8   chr8_43966469     ASom    G    C        0      0        2 
   8   chr8_43966469     HCab    G    C        1      2        2 
   8   chr8_43966469     HPrz    G    C        1      2        2 
   8   chr8_43966469     ZBoe    G    C        0      0        2 
   8   chr8_43966469     ZGre    G    C        0      0        2 
   8   chr8_43966469     ZHar    G    C        0      0        2 
   8   chr8_43966469   Sample    G    C        1      2        2 
   8   chr8_43967928     AAsi    C    A        0      0        2 
   8   chr8_43967928     AKia    C    A        0      0        2 
   8   chr8_43967928     AOna    C    A        0      0        2 
   8   chr8_43967928     ASom    C    A        0      0        2 
   8   chr8_43967928     HCab    C    A        1      2        2 
   8   chr8_43967928     HPrz    C    A        1      2        2 
   8   chr8_43967928     ZBoe    C    A        0      0        2 
   8   chr8_43967928     ZGre    C    A        0      0        2 
   8   chr8_43967928     ZHar    C    A        0      0        2 
   8   chr8_43967928   Sample    C    A        1      2        2 
   8   chr8_43977042     AAsi    C    T        0      0        2 
   8   chr8_43977042     AKia    C    T        0      0        2 
   8   chr8_43977042     AOna    C    T        0      0        2 
   8   chr8_43977042     ASom    C    T        0      0        2 
   8   chr8_43977042     HCab    C    T        0      0        2 
   8   chr8_43977042     HPrz    C    T        0      0        2 
   8   chr8_43977042     ZBoe    C    T        0      0        2 
   8   chr8_43977042     ZGre    C    T        0      0        2 
   8   chr8_43977042     ZHar    C    T        1      2        2 
   8   chr8_43977042   Sample    C    T        0      0        2 
   8   chr8_43991194     AAsi    C    T        0      0        2 
   8   chr8_43991194     AKia    C    T        0      0        2 
   8   chr8_43991194     AOna    C    T        0      0        2 
   8   chr8_43991194     ASom    C    T        0      0        2 
   8   chr8_43991194     HCab    C    T        0      0        2 
   8   chr8_43991194     HPrz    C    T        0      0        2 
   8   chr8_43991194     ZBoe    C    T        0      0        2 
   8   chr8_43991194     ZGre    C    T      0.5      1        2 
   8   chr8_43991194     ZHar    C    T        0      0        2 
   8   chr8_43991194   Sample    C    T        0      0        2 
   8   chr8_43998759     AAsi    G    A        0      0        2 
   8   chr8_43998759     AKia    G    A      0.5      1        2 
   8   chr8_43998759     AOna    G    A        0      0        2 
   8   chr8_43998759     ASom    G    A        0      0        2 
   8   chr8_43998759     HCab    G    A        0      0        2 
   8   chr8_43998759     HPrz    G    A        0      0        2 
   8   chr8_43998759     ZBoe    G    A        0      0        2 
   8   chr8_43998759     ZGre    G    A        0      0        2 
   8   chr8_43998759     ZHar    G    A        0      0        2 
   8   chr8_43998759   Sample    G    A        0      0        2 
   8   chr8_44000074     AAsi    A    T        0      0        2 
   8   chr8_44000074     AKia    A    T        0      0        2 
   8   chr8_44000074     AOna    A    T        0      0        2 
   8   chr8_44000074     ASom    A    T        0      0        2 
   8   chr8_44000074     HCab    A    T        0      0        2 
   8   chr8_44000074     HPrz    A    T        0      0        2 
   8   chr8_44000074     ZBoe    A    T        0      0        2 
   8   chr8_44000074     ZGre    A    T      0.5      1        2 
   8   chr8_44000074     ZHar    A    T        0      0        2 
   8   chr8_44000074   Sample    A    T        0      0        2 
   8   chr8_44001662     AAsi    A    G        0      0        2 
   8   chr8_44001662     AKia    A    G        0      0        2 
   8   chr8_44001662     AOna    A    G        0      0        2 
   8   chr8_44001662     ASom    A    G        0      0        2 
   8   chr8_44001662     HCab    A    G        1      2        2 
   8   chr8_44001662     HPrz    A    G        1      2        2 
   8   chr8_44001662     ZBoe    A    G        0      0        2 
   8   chr8_44001662     ZGre    A    G        0      0        2 
   8   chr8_44001662     ZHar    A    G        0      0        2 
   8   chr8_44001662   Sample    A    G        1      2        2 
   8   chr8_44003143     AAsi    C    A        0      0        2 
   8   chr8_44003143     AKia    C    A        0      0        2 
   8   chr8_44003143     AOna    C    A        0      0        2 
   8   chr8_44003143     ASom    C    A        0      0        2 
   8   chr8_44003143     HCab    C    A        1      2        2 
   8   chr8_44003143     HPrz    C    A        1      2        2 
   8   chr8_44003143     ZBoe    C    A        0      0        2 
   8   chr8_44003143     ZGre    C    A        0      0        2 
   8   chr8_44003143     ZHar    C    A        0      0        2 
   8   chr8_44003143   Sample    C    A        1      2        2 
   8   chr8_44016610     AAsi    T    C        0      0        2 
   8   chr8_44016610     AKia    T    C        0      0        2 
   8   chr8_44016610     AOna    T    C        0      0        2 
   8   chr8_44016610     ASom    T    C        1      2        2 
   8   chr8_44016610     HCab    T    C        0      0        2 
   8   chr8_44016610     HPrz    T    C        0      0        2 
   8   chr8_44016610     ZBoe    T    C        0      0        2 
   8   chr8_44016610     ZGre    T    C        0      0        2 
   8   chr8_44016610     ZHar    T    C        0      0        2 
   8   chr8_44016610   Sample    T    C        0      0        2 
   8   chr8_44017138     AAsi    G    A        0      0        2 
   8   chr8_44017138     AKia    G    A        0      0        2 
   8   chr8_44017138     AOna    G    A        0      0        2 
   8   chr8_44017138     ASom    G    A        0      0        2 
   8   chr8_44017138     HCab    G    A        1      2        2 
   8   chr8_44017138     HPrz    G    A        1      2        2 
   8   chr8_44017138     ZBoe    G    A        0      0        2 
   8   chr8_44017138     ZGre    G    A        0      0        2 
   8   chr8_44017138     ZHar    G    A        0      0        2 
   8   chr8_44017138   Sample    G    A        1      2        2 
   8   chr8_44028266     AAsi    G    C        0      0        2 
   8   chr8_44028266     AKia    G    C        0      0        2 
   8   chr8_44028266     AOna    G    C        0      0        2 
   8   chr8_44028266     ASom    G    C        0      0        2 
   8   chr8_44028266     HCab    G    C        1      2        2 
   8   chr8_44028266     HPrz    G    C        1      2        2 
   8   chr8_44028266     ZBoe    G    C        0      0        2 
   8   chr8_44028266     ZGre    G    C        0      0        2 
   8   chr8_44028266     ZHar    G    C        0      0        2 
   8   chr8_44028266   Sample    G    C        1      2        2 
   8   chr8_44035624     AAsi    A    G        0      0        2 
   8   chr8_44035624     AKia    A    G        1      2        2 
   8   chr8_44035624     AOna    A    G        1      2        2 
   8   chr8_44035624     ASom    A    G        0      0        2 
   8   chr8_44035624     HCab    A    G        0      0        2 
   8   chr8_44035624     HPrz    A    G        0      0        2 
   8   chr8_44035624     ZBoe    A    G        0      0        2 
   8   chr8_44035624     ZGre    A    G        0      0        2 
   8   chr8_44035624     ZHar    A    G        0      0        2 
   8   chr8_44035624   Sample    A    G        0      0        2 
   8   chr8_44038531     AAsi    A    G        0      0        2 
   8   chr8_44038531     AKia    A    G        0      0        2 
   8   chr8_44038531     AOna    A    G        0      0        2 
   8   chr8_44038531     ASom    A    G        0      0        2 
   8   chr8_44038531     HCab    A    G        1      2        2 
   8   chr8_44038531     HPrz    A    G        1      2        2 
   8   chr8_44038531     ZBoe    A    G        0      0        2 
   8   chr8_44038531     ZGre    A    G        0      0        2 
   8   chr8_44038531     ZHar    A    G        0      0        2 
   8   chr8_44038531   Sample    A    G        1      2        2 
   8   chr8_44044086     AAsi    C    T        0      0        2 
   8   chr8_44044086     AKia    C    T        0      0        2 
   8   chr8_44044086     AOna    C    T        0      0        2 
   8   chr8_44044086     ASom    C    T        0      0        2 
   8   chr8_44044086     HCab    C    T        0      0        2 
   8   chr8_44044086     HPrz    C    T        0      0        2 
   8   chr8_44044086     ZBoe    C    T        1      2        2 
   8   chr8_44044086     ZGre    C    T        1      2        2 
   8   chr8_44044086     ZHar    C    T        1      2        2 
   8   chr8_44044086   Sample    C    T        0      0        2 
   8   chr8_44044416     AAsi    G    A        1      2        2 
   8   chr8_44044416     AKia    G    A        0      0        2 
   8   chr8_44044416     AOna    G    A        0      0        2 
   8   chr8_44044416     ASom    G    A        1      2        2 
   8   chr8_44044416     HCab    G    A        0      0        2 
   8   chr8_44044416     HPrz    G    A        0      0        2 
   8   chr8_44044416     ZBoe    G    A        0      0        2 
   8   chr8_44044416     ZGre    G    A        0      0        2 
   8   chr8_44044416     ZHar    G    A        0      0        2 
   8   chr8_44044416   Sample    G    A        0      0        2 
   8   chr8_44044758     AAsi    C    A        0      0        2 
   8   chr8_44044758     AKia    C    A        1      2        2 
   8   chr8_44044758     AOna    C    A        1      2        2 
   8   chr8_44044758     ASom    C    A        0      0        2 
   8   chr8_44044758     HCab    C    A        0      0        2 
   8   chr8_44044758     HPrz    C    A        0      0        2 
   8   chr8_44044758     ZBoe    C    A        0      0        2 
   8   chr8_44044758     ZGre    C    A        0      0        2 
   8   chr8_44044758     ZHar    C    A        0      0        2 
   8   chr8_44044758   Sample    C    A        0      0        2 
   8   chr8_44051578     AAsi    C    A        0      0        2 
   8   chr8_44051578     AKia    C    A        0      0        2 
   8   chr8_44051578     AOna    C    A        0      0        2 
   8   chr8_44051578     ASom    C    A        0      0        2 
   8   chr8_44051578     HCab    C    A        1      2        2 
   8   chr8_44051578     HPrz    C    A        1      2        2 
   8   chr8_44051578     ZBoe    C    A        0      0        2 
   8   chr8_44051578     ZGre    C    A        0      0        2 
   8   chr8_44051578     ZHar    C    A        0      0        2 
   8   chr8_44051578   Sample    C    A        1      2        2 
   8   chr8_44063852     AAsi    T    C        0      0        2 
   8   chr8_44063852     AKia    T    C        0      0        2 
   8   chr8_44063852     AOna    T    C      0.5      1        2 
   8   chr8_44063852     ASom    T    C        0      0        2 
   8   chr8_44063852     HCab    T    C        0      0        2 
   8   chr8_44063852     HPrz    T    C        0      0        2 
   8   chr8_44063852     ZBoe    T    C        0      0        2 
   8   chr8_44063852     ZGre    T    C        0      0        2 
   8   chr8_44063852     ZHar    T    C        0      0        2 
   8   chr8_44063852   Sample    T    C        0      0        2 
   8   chr8_44066593     AAsi    A    G        0      0        2 
   8   chr8_44066593     AKia    A    G        0      0        2 
   8   chr8_44066593     AOna    A    G        0      0        2 
   8   chr8_44066593     ASom    A    G        0      0        2 
   8   chr8_44066593     HCab    A    G      0.5      1        2 
   8   chr8_44066593     HPrz    A    G      0.5      1        2 
   8   chr8_44066593     ZBoe    A    G        0      0        2 
   8   chr8_44066593     ZGre    A    G        0      0        2 
   8   chr8_44066593     ZHar    A    G        0      0        2 
   8   chr8_44066593   Sample    A    G        1      2        2 
   8   chr8_44069234     AAsi    T    C        0      0        2 
   8   chr8_44069234     AKia    T    C        0      0        2 
   8   chr8_44069234     AOna    T    C        0      0        2 
   8   chr8_44069234     ASom    T    C      0.5      1        2 
   8   chr8_44069234     HCab    T    C        0      0        2 
   8   chr8_44069234     HPrz    T    C        0      0        2 
   8   chr8_44069234     ZBoe    T    C        0      0        2 
   8   chr8_44069234     ZGre    T    C        0      0        2 
   8   chr8_44069234     ZHar    T    C        0      0        2 
   8   chr8_44069234   Sample    T    C        0      0        2 
   8   chr8_44072614     AAsi    C    T        1      2        2 
   8   chr8_44072614     AKia    C    T        0      0        2 
   8   chr8_44072614     AOna    C    T        0      0        2 
   8   chr8_44072614     ASom    C    T        1      2        2 
   8   chr8_44072614     HCab    C    T        0      0        2 
   8   chr8_44072614     HPrz    C    T        0      0        2 
   8   chr8_44072614     ZBoe    C    T        0      0        2 
   8   chr8_44072614     ZGre    C    T        0      0        2 
   8   chr8_44072614     ZHar    C    T        0      0        2 
   8   chr8_44072614   Sample    C    T        0      0        2 
   8   chr8_44074468     AAsi    G    T        0      0        2 
   8   chr8_44074468     AKia    G    T        0      0        2 
   8   chr8_44074468     AOna    G    T        0      0        2 
   8   chr8_44074468     ASom    G    T        0      0        2 
   8   chr8_44074468     HCab    G    T        1      2        2 
   8   chr8_44074468     HPrz    G    T        1      2        2 
   8   chr8_44074468     ZBoe    G    T        0      0        2 
   8   chr8_44074468     ZGre    G    T        0      0        2 
   8   chr8_44074468     ZHar    G    T        0      0        2 
   8   chr8_44074468   Sample    G    T        1      2        2 
   8   chr8_44075255     AAsi    T    C        0      0        2 
   8   chr8_44075255     AKia    T    C        0      0        2 
   8   chr8_44075255     AOna    T    C      0.5      1        2 
   8   chr8_44075255     ASom    T    C        0      0        2 
   8   chr8_44075255     HCab    T    C        0      0        2 
   8   chr8_44075255     HPrz    T    C        0      0        2 
   8   chr8_44075255     ZBoe    T    C        0      0        2 
   8   chr8_44075255     ZGre    T    C        0      0        2 
   8   chr8_44075255     ZHar    T    C        0      0        2 
   8   chr8_44075255   Sample    T    C        0      0        2 
   8   chr8_44079865     AAsi    A    T        1      2        2 
   8   chr8_44079865     AKia    A    T        0      0        2 
   8   chr8_44079865     AOna    A    T        0      0        2 
   8   chr8_44079865     ASom    A    T        0      0        2 
   8   chr8_44079865     HCab    A    T        0      0        2 
   8   chr8_44079865     HPrz    A    T        0      0        2 
   8   chr8_44079865     ZBoe    A    T        0      0        2 
   8   chr8_44079865     ZGre    A    T        0      0        2 
   8   chr8_44079865     ZHar    A    T        0      0        2 
   8   chr8_44079865   Sample    A    T        0      0        2 
   8   chr8_44086317     AAsi    T    C        0      0        2 
   8   chr8_44086317     AKia    T    C        0      0        2 
   8   chr8_44086317     AOna    T    C        0      0        2 
   8   chr8_44086317     ASom    T    C        0      0        2 
   8   chr8_44086317     HCab    T    C        1      2        2 
   8   chr8_44086317     HPrz    T    C        1      2        2 
   8   chr8_44086317     ZBoe    T    C        0      0        2 
   8   chr8_44086317     ZGre    T    C        0      0        2 
   8   chr8_44086317     ZHar    T    C        0      0        2 
   8   chr8_44086317   Sample    T    C        1      2        2 
   8   chr8_44097647     AAsi    A    G        0      0        2 
   8   chr8_44097647     AKia    A    G        0      0        2 
   8   chr8_44097647     AOna    A    G        0      0        2 
   8   chr8_44097647     ASom    A    G        0      0        2 
   8   chr8_44097647     HCab    A    G        0      0        2 
   8   chr8_44097647     HPrz    A    G        0      0        2 
   8   chr8_44097647     ZBoe    A    G        0      0        2 
   8   chr8_44097647     ZGre    A    G        0      0        2 
   8   chr8_44097647     ZHar    A    G        1      2        2 
   8   chr8_44097647   Sample    A    G        0      0        2 
   8   chr8_44105311     AAsi    C    T        0      0        2 
   8   chr8_44105311     AKia    C    T        0      0        2 
   8   chr8_44105311     AOna    C    T        0      0        2 
   8   chr8_44105311     ASom    C    T        0      0        2 
   8   chr8_44105311     HCab    C    T        1      2        2 
   8   chr8_44105311     HPrz    C    T        1      2        2 
   8   chr8_44105311     ZBoe    C    T        0      0        2 
   8   chr8_44105311     ZGre    C    T        0      0        2 
   8   chr8_44105311     ZHar    C    T        0      0        2 
   8   chr8_44105311   Sample    C    T        1      2        2 
   8   chr8_44108022     AAsi    T    C        0      0        2 
   8   chr8_44108022     AKia    T    C        0      0        2 
   8   chr8_44108022     AOna    T    C        0      0        2 
   8   chr8_44108022     ASom    T    C        0      0        2 
   8   chr8_44108022     HCab    T    C        0      0        2 
   8   chr8_44108022     HPrz    T    C        0      0        2 
   8   chr8_44108022     ZBoe    T    C        0      0        2 
   8   chr8_44108022     ZGre    T    C        0      0        2 
   8   chr8_44108022     ZHar    T    C      0.5      1        2 
   8   chr8_44108022   Sample    T    C        0      0        2 
   8   chr8_44113771     AAsi    A    G        0      0        2 
   8   chr8_44113771     AKia    A    G        1      2        2 
   8   chr8_44113771     AOna    A    G        1      2        2 
   8   chr8_44113771     ASom    A    G        0      0        2 
   8   chr8_44113771     HCab    A    G        0      0        2 
   8   chr8_44113771     HPrz    A    G        0      0        2 
   8   chr8_44113771     ZBoe    A    G        0      0        2 
   8   chr8_44113771     ZGre    A    G        0      0        2 
   8   chr8_44113771     ZHar    A    G        0      0        2 
   8   chr8_44113771   Sample    A    G        0      0        2 
   8   chr8_44123991     AAsi    G    A        0      0        2 
   8   chr8_44123991     AKia    G    A        0      0        2 
   8   chr8_44123991     AOna    G    A        0      0        2 
   8   chr8_44123991     ASom    G    A        0      0        2 
   8   chr8_44123991     HCab    G    A        0      0        2 
   8   chr8_44123991     HPrz    G    A        0      0        2 
   8   chr8_44123991     ZBoe    G    A        0      0        2 
   8   chr8_44123991     ZGre    G    A        0      0        2 
   8   chr8_44123991     ZHar    G    A      0.5      1        2 
   8   chr8_44123991   Sample    G    A        0      0        2 
   8   chr8_44129788     AAsi    G    C        0      0        2 
   8   chr8_44129788     AKia    G    C        0      0        2 
   8   chr8_44129788     AOna    G    C        0      0        2 
   8   chr8_44129788     ASom    G    C        0      0        2 
   8   chr8_44129788     HCab    G    C        1      2        2 
   8   chr8_44129788     HPrz    G    C        1      2        2 
   8   chr8_44129788     ZBoe    G    C        0      0        2 
   8   chr8_44129788     ZGre    G    C        0      0        2 
   8   chr8_44129788     ZHar    G    C        0      0        2 
   8   chr8_44129788   Sample    G    C        1      2        2 
   8   chr8_44135323     AAsi    T    C        0      0        2 
   8   chr8_44135323     AKia    T    C        0      0        2 
   8   chr8_44135323     AOna    T    C        0      0        2 
   8   chr8_44135323     ASom    T    C        1      2        2 
   8   chr8_44135323     HCab    T    C        0      0        2 
   8   chr8_44135323     HPrz    T    C        0      0        2 
   8   chr8_44135323     ZBoe    T    C        0      0        2 
   8   chr8_44135323     ZGre    T    C        0      0        2 
   8   chr8_44135323     ZHar    T    C        0      0        2 
   8   chr8_44135323   Sample    T    C        0      0        2 
   8   chr8_44136178     AAsi    C    G        0      0        2 
   8   chr8_44136178     AKia    C    G        0      0        2 
   8   chr8_44136178     AOna    C    G        0      0        2 
   8   chr8_44136178     ASom    C    G        0      0        2 
   8   chr8_44136178     HCab    C    G        1      2        2 
   8   chr8_44136178     HPrz    C    G        1      2        2 
   8   chr8_44136178     ZBoe    C    G        0      0        2 
   8   chr8_44136178     ZGre    C    G        0      0        2 
   8   chr8_44136178     ZHar    C    G        0      0        2 
   8   chr8_44136178   Sample    C    G        1      2        2 
   8   chr8_44137007     AAsi    T    C        0      0        2 
   8   chr8_44137007     AKia    T    C        0      0        2 
   8   chr8_44137007     AOna    T    C        0      0        2 
   8   chr8_44137007     ASom    T    C        1      2        2 
   8   chr8_44137007     HCab    T    C        0      0        2 
   8   chr8_44137007     HPrz    T    C        0      0        2 
   8   chr8_44137007     ZBoe    T    C        0      0        2 
   8   chr8_44137007     ZGre    T    C        0      0        2 
   8   chr8_44137007     ZHar    T    C        0      0        2 
   8   chr8_44137007   Sample    T    C        0      0        2 
   8   chr8_44143324     AAsi    A    G        0      0        2 
   8   chr8_44143324     AKia    A    G        0      0        2 
   8   chr8_44143324     AOna    A    G        0      0        2 
   8   chr8_44143324     ASom    A    G        0      0        2 
   8   chr8_44143324     HCab    A    G        0      0        2 
   8   chr8_44143324     HPrz    A    G        0      0        2 
   8   chr8_44143324     ZBoe    A    G      0.5      1        2 
   8   chr8_44143324     ZGre    A    G        0      0        2 
   8   chr8_44143324     ZHar    A    G        0      0        2 
   8   chr8_44143324   Sample    A    G        0      0        2 
   8   chr8_44155168     AAsi    G    A        0      0        2 
   8   chr8_44155168     AKia    G    A        0      0        2 
   8   chr8_44155168     AOna    G    A        0      0        2 
   8   chr8_44155168     ASom    G    A        0      0        2 
   8   chr8_44155168     HCab    G    A        1      2        2 
   8   chr8_44155168     HPrz    G    A        1      2        2 
   8   chr8_44155168     ZBoe    G    A        0      0        2 
   8   chr8_44155168     ZGre    G    A        0      0        2 
   8   chr8_44155168     ZHar    G    A        0      0        2 
   8   chr8_44155168   Sample    G    A        1      2        2 
   8   chr8_44164054     AAsi    C    A        0      0        2 
   8   chr8_44164054     AKia    C    A        0      0        2 
   8   chr8_44164054     AOna    C    A        0      0        2 
   8   chr8_44164054     ASom    C    A        0      0        2 
   8   chr8_44164054     HCab    C    A        0      0        2 
   8   chr8_44164054     HPrz    C    A        0      0        2 
   8   chr8_44164054     ZBoe    C    A        0      0        2 
   8   chr8_44164054     ZGre    C    A        1      2        2 
   8   chr8_44164054     ZHar    C    A        1      2        2 
   8   chr8_44164054   Sample    C    A        0      0        2 
   8   chr8_44164383     AAsi    C    A        0      0        2 
   8   chr8_44164383     AKia    C    A        0      0        2 
   8   chr8_44164383     AOna    C    A        0      0        2 
   8   chr8_44164383     ASom    C    A        0      0        2 
   8   chr8_44164383     HCab    C    A        0      0        2 
   8   chr8_44164383     HPrz    C    A        0      0        2 
   8   chr8_44164383     ZBoe    C    A        0      0        2 
   8   chr8_44164383     ZGre    C    A        0      0        2 
   8   chr8_44164383     ZHar    C    A        1      2        2 
   8   chr8_44164383   Sample    C    A        0      0        2 
   8   chr8_44168628     AAsi    A    G        1      2        2 
   8   chr8_44168628     AKia    A    G        0      0        2 
   8   chr8_44168628     AOna    A    G        0      0        2 
   8   chr8_44168628     ASom    A    G        0      0        2 
   8   chr8_44168628     HCab    A    G        0      0        2 
   8   chr8_44168628     HPrz    A    G        0      0        2 
   8   chr8_44168628     ZBoe    A    G        0      0        2 
   8   chr8_44168628     ZGre    A    G        0      0        2 
   8   chr8_44168628     ZHar    A    G        0      0        2 
   8   chr8_44168628   Sample    A    G        0      0        2 
   8   chr8_44171674     AAsi    G    A        0      0        2 
   8   chr8_44171674     AKia    G    A        0      0        2 
   8   chr8_44171674     AOna    G    A        0      0        2 
   8   chr8_44171674     ASom    G    A        0      0        2 
   8   chr8_44171674     HCab    G    A      0.5      1        2 
   8   chr8_44171674     HPrz    G    A        1      2        2 
   8   chr8_44171674     ZBoe    G    A        0      0        2 
   8   chr8_44171674     ZGre    G    A        0      0        2 
   8   chr8_44171674     ZHar    G    A        0      0        2 
   8   chr8_44171674   Sample    G    A        0      0        2 
   8   chr8_44174132     AAsi    A    G        1      2        2 
   8   chr8_44174132     AKia    A    G        0      0        2 
   8   chr8_44174132     AOna    A    G        0      0        2 
   8   chr8_44174132     ASom    A    G        1      2        2 
   8   chr8_44174132     HCab    A    G        0      0        2 
   8   chr8_44174132     HPrz    A    G        0      0        2 
   8   chr8_44174132     ZBoe    A    G        0      0        2 
   8   chr8_44174132     ZGre    A    G        0      0        2 
   8   chr8_44174132     ZHar    A    G        0      0        2 
   8   chr8_44174132   Sample    A    G        0      0        2 
   8   chr8_44178489     AAsi    T    C        0      0        2 
   8   chr8_44178489     AKia    T    C        0      0        2 
   8   chr8_44178489     AOna    T    C        0      0        2 
   8   chr8_44178489     ASom    T    C        0      0        2 
   8   chr8_44178489     HCab    T    C        0      0        2 
   8   chr8_44178489     HPrz    T    C        0      0        2 
   8   chr8_44178489     ZBoe    T    C        0      0        2 
   8   chr8_44178489     ZGre    T    C        1      2        2 
   8   chr8_44178489     ZHar    T    C        0      0        2 
   8   chr8_44178489   Sample    T    C        0      0        2 
   8   chr8_44200419     AAsi    A    G        0      0        2 
   8   chr8_44200419     AKia    A    G        0      0        2 
   8   chr8_44200419     AOna    A    G      0.5      1        2 
   8   chr8_44200419     ASom    A    G        0      0        2 
   8   chr8_44200419     HCab    A    G        0      0        2 
   8   chr8_44200419     HPrz    A    G        0      0        2 
   8   chr8_44200419     ZBoe    A    G        0      0        2 
   8   chr8_44200419     ZGre    A    G        0      0        2 
   8   chr8_44200419     ZHar    A    G        0      0        2 
   8   chr8_44200419   Sample    A    G        0      0        2 
   8   chr8_44200762     AAsi    C    T        0      0        2 
   8   chr8_44200762     AKia    C    T        0      0        2 
   8   chr8_44200762     AOna    C    T        0      0        2 
   8   chr8_44200762     ASom    C    T        0      0        2 
   8   chr8_44200762     HCab    C    T        0      0        2 
   8   chr8_44200762     HPrz    C    T        0      0        2 
   8   chr8_44200762     ZBoe    C    T        1      2        2 
   8   chr8_44200762     ZGre    C    T        0      0        2 
   8   chr8_44200762     ZHar    C    T        0      0        2 
   8   chr8_44200762   Sample    C    T        0      0        2 
   8   chr8_44200767     AAsi    G    A        0      0        2 
   8   chr8_44200767     AKia    G    A        0      0        2 
   8   chr8_44200767     AOna    G    A        0      0        2 
   8   chr8_44200767     ASom    G    A        0      0        2 
   8   chr8_44200767     HCab    G    A        1      2        2 
   8   chr8_44200767     HPrz    G    A        1      2        2 
   8   chr8_44200767     ZBoe    G    A        0      0        2 
   8   chr8_44200767     ZGre    G    A        0      0        2 
   8   chr8_44200767     ZHar    G    A        0      0        2 
   8   chr8_44200767   Sample    G    A        1      2        2 
   8   chr8_44201148     AAsi    T    C        0      0        2 
   8   chr8_44201148     AKia    T    C        0      0        2 
   8   chr8_44201148     AOna    T    C        0      0        2 
   8   chr8_44201148     ASom    T    C        0      0        2 
   8   chr8_44201148     HCab    T    C        0      0        2 
   8   chr8_44201148     HPrz    T    C        0      0        2 
   8   chr8_44201148     ZBoe    T    C        0      0        2 
   8   chr8_44201148     ZGre    T    C        0      0        2 
   8   chr8_44201148     ZHar    T    C        1      2        2 
   8   chr8_44201148   Sample    T    C        0      0        2 
   8   chr8_44209029     AAsi    A    G        0      0        2 
   8   chr8_44209029     AKia    A    G        0      0        2 
   8   chr8_44209029     AOna    A    G        0      0        2 
   8   chr8_44209029     ASom    A    G        0      0        2 
   8   chr8_44209029     HCab    A    G        1      2        2 
   8   chr8_44209029     HPrz    A    G        1      2        2 
   8   chr8_44209029     ZBoe    A    G        0      0        2 
   8   chr8_44209029     ZGre    A    G        0      0        2 
   8   chr8_44209029     ZHar    A    G        0      0        2 
   8   chr8_44209029   Sample    A    G        1      2        2 
   8   chr8_44211481     AAsi    G    A        0      0        2 
   8   chr8_44211481     AKia    G    A        0      0        2 
   8   chr8_44211481     AOna    G    A        0      0        2 
   8   chr8_44211481     ASom    G    A        0      0        2 
   8   chr8_44211481     HCab    G    A        0      0        2 
   8   chr8_44211481     HPrz    G    A      0.5      1        2 
   8   chr8_44211481     ZBoe    G    A        0      0        2 
   8   chr8_44211481     ZGre    G    A        0      0        2 
   8   chr8_44211481     ZHar    G    A        0      0        2 
   8   chr8_44211481   Sample    G    A        0      0        2 
   8   chr8_44219018     AAsi    A    C        0      0        2 
   8   chr8_44219018     AKia    A    C        0      0        2 
   8   chr8_44219018     AOna    A    C      0.5      1        2 
   8   chr8_44219018     ASom    A    C        0      0        2 
   8   chr8_44219018     HCab    A    C        0      0        2 
   8   chr8_44219018     HPrz    A    C        0      0        2 
   8   chr8_44219018     ZBoe    A    C        0      0        2 
   8   chr8_44219018     ZGre    A    C        0      0        2 
   8   chr8_44219018     ZHar    A    C        0      0        2 
   8   chr8_44219018   Sample    A    C        0      0        2 
   8   chr8_44219780     AAsi    C    T        0      0        2 
   8   chr8_44219780     AKia    C    T        0      0        2 
   8   chr8_44219780     AOna    C    T        0      0        2 
   8   chr8_44219780     ASom    C    T        0      0        2 
   8   chr8_44219780     HCab    C    T        0      0        2 
   8   chr8_44219780     HPrz    C    T        0      0        2 
   8   chr8_44219780     ZBoe    C    T      0.5      1        2 
   8   chr8_44219780     ZGre    C    T        0      0        2 
   8   chr8_44219780     ZHar    C    T        0      0        2 
   8   chr8_44219780   Sample    C    T        0      0        2 
   8   chr8_44227011     AAsi    T    C        0      0        2 
   8   chr8_44227011     AKia    T    C        0      0        2 
   8   chr8_44227011     AOna    T    C        0      0        2 
   8   chr8_44227011     ASom    T    C        0      0        2 
   8   chr8_44227011     HCab    T    C        1      2        2 
   8   chr8_44227011     HPrz    T    C        1      2        2 
   8   chr8_44227011     ZBoe    T    C        0      0        2 
   8   chr8_44227011     ZGre    T    C        0      0        2 
   8   chr8_44227011     ZHar    T    C        0      0        2 
   8   chr8_44227011   Sample    T    C        1      2        2 
   8   chr8_44228297     AAsi    T    C        0      0        2 
   8   chr8_44228297     AKia    T    C      0.5      1        2 
   8   chr8_44228297     AOna    T    C        0      0        2 
   8   chr8_44228297     ASom    T    C        0      0        2 
   8   chr8_44228297     HCab    T    C        0      0        2 
   8   chr8_44228297     HPrz    T    C        0      0        2 
   8   chr8_44228297     ZBoe    T    C        0      0        2 
   8   chr8_44228297     ZGre    T    C        0      0        2 
   8   chr8_44228297     ZHar    T    C        0      0        2 
   8   chr8_44228297   Sample    T    C        0      0        2 
   8   chr8_44233773     AAsi    T    C        0      0        2 
   8   chr8_44233773     AKia    T    C        0      0        2 
   8   chr8_44233773     AOna    T    C        0      0        2 
   8   chr8_44233773     ASom    T    C        0      0        2 
   8   chr8_44233773     HCab    T    C        1      2        2 
   8   chr8_44233773     HPrz    T    C        1      2        2 
   8   chr8_44233773     ZBoe    T    C        0      0        2 
   8   chr8_44233773     ZGre    T    C        0      0        2 
   8   chr8_44233773     ZHar    T    C        0      0        2 
   8   chr8_44233773   Sample    T    C        1      2        2 
   8   chr8_44239442     AAsi    T    C        0      0        2 
   8   chr8_44239442     AKia    T    C        0      0        2 
   8   chr8_44239442     AOna    T    C        0      0        2 
   8   chr8_44239442     ASom    T    C        0      0        2 
   8   chr8_44239442     HCab    T    C        1      2        2 
   8   chr8_44239442     HPrz    T    C        1      2        2 
   8   chr8_44239442     ZBoe    T    C        0      0        2 
   8   chr8_44239442     ZGre    T    C        0      0        2 
   8   chr8_44239442     ZHar    T    C        0      0        2 
   8   chr8_44239442   Sample    T    C        1      2        2 
   8   chr8_44240820     AAsi    T    C        0      0        2 
   8   chr8_44240820     AKia    T    C        0      0        2 
   8   chr8_44240820     AOna    T    C        0      0        2 
   8   chr8_44240820     ASom    T    C        0      0        2 
   8   chr8_44240820     HCab    T    C        0      0        2 
   8   chr8_44240820     HPrz    T    C        0      0        2 
   8   chr8_44240820     ZBoe    T    C        0      0        2 
   8   chr8_44240820     ZGre    T    C        1      2        2 
   8   chr8_44240820     ZHar    T    C        0      0        2 
   8   chr8_44240820   Sample    T    C        0      0        2 
   8   chr8_44242784     AAsi    A    G        0      0        2 
   8   chr8_44242784     AKia    A    G        0      0        2 
   8   chr8_44242784     AOna    A    G        0      0        2 
   8   chr8_44242784     ASom    A    G        0      0        2 
   8   chr8_44242784     HCab    A    G      0.5      1        2 
   8   chr8_44242784     HPrz    A    G        0      0        2 
   8   chr8_44242784     ZBoe    A    G        0      0        2 
   8   chr8_44242784     ZGre    A    G        0      0        2 
   8   chr8_44242784     ZHar    A    G        0      0        2 
   8   chr8_44242784   Sample    A    G        0      0        2 
   8   chr8_44242851     AAsi    T    C        0      0        2 
   8   chr8_44242851     AKia    T    C        0      0        2 
   8   chr8_44242851     AOna    T    C        0      0        2 
   8   chr8_44242851     ASom    T    C        0      0        2 
   8   chr8_44242851     HCab    T    C        1      2        2 
   8   chr8_44242851     HPrz    T    C        1      2        2 
   8   chr8_44242851     ZBoe    T    C        0      0        2 
   8   chr8_44242851     ZGre    T    C        0      0        2 
   8   chr8_44242851     ZHar    T    C        0      0        2 
   8   chr8_44242851   Sample    T    C        1      2        2 
   8   chr8_44244585     AAsi    C    T        0      0        2 
   8   chr8_44244585     AKia    C    T        0      0        2 
   8   chr8_44244585     AOna    C    T        0      0        2 
   8   chr8_44244585     ASom    C    T        0      0        2 
   8   chr8_44244585     HCab    C    T        1      2        2 
   8   chr8_44244585     HPrz    C    T        1      2        2 
   8   chr8_44244585     ZBoe    C    T        0      0        2 
   8   chr8_44244585     ZGre    C    T        0      0        2 
   8   chr8_44244585     ZHar    C    T        0      0        2 
   8   chr8_44244585   Sample    C    T        1      2        2 
   8   chr8_44246355     AAsi    G    T        0      0        2 
   8   chr8_44246355     AKia    G    T        0      0        2 
   8   chr8_44246355     AOna    G    T        0      0        2 
   8   chr8_44246355     ASom    G    T        0      0        2 
   8   chr8_44246355     HCab    G    T        0      0        2 
   8   chr8_44246355     HPrz    G    T      0.5      1        2 
   8   chr8_44246355     ZBoe    G    T        0      0        2 
   8   chr8_44246355     ZGre    G    T        0      0        2 
   8   chr8_44246355     ZHar    G    T        0      0        2 
   8   chr8_44246355   Sample    G    T        0      0        2 
   8   chr8_44249147     AAsi    A    G        0      0        2 
   8   chr8_44249147     AKia    A    G        0      0        2 
   8   chr8_44249147     AOna    A    G        0      0        2 
   8   chr8_44249147     ASom    A    G        0      0        2 
   8   chr8_44249147     HCab    A    G        0      0        2 
   8   chr8_44249147     HPrz    A    G        0      0        2 
   8   chr8_44249147     ZBoe    A    G      0.5      1        2 
   8   chr8_44249147     ZGre    A    G        0      0        2 
   8   chr8_44249147     ZHar    A    G        0      0        2 
   8   chr8_44249147   Sample    A    G        0      0        2 
   8   chr8_44250879     AAsi    A    G        0      0        2 
   8   chr8_44250879     AKia    A    G        0      0        2 
   8   chr8_44250879     AOna    A    G        0      0        2 
   8   chr8_44250879     ASom    A    G        0      0        2 
   8   chr8_44250879     HCab    A    G        1      2        2 
   8   chr8_44250879     HPrz    A    G        1      2        2 
   8   chr8_44250879     ZBoe    A    G        0      0        2 
   8   chr8_44250879     ZGre    A    G        0      0        2 
   8   chr8_44250879     ZHar    A    G        0      0        2 
   8   chr8_44250879   Sample    A    G        1      2        2 
   8   chr8_44263467     AAsi    C    T        0      0        2 
   8   chr8_44263467     AKia    C    T        0      0        2 
   8   chr8_44263467     AOna    C    T        0      0        2 
   8   chr8_44263467     ASom    C    T        0      0        2 
   8   chr8_44263467     HCab    C    T        1      2        2 
   8   chr8_44263467     HPrz    C    T        1      2        2 
   8   chr8_44263467     ZBoe    C    T        0      0        2 
   8   chr8_44263467     ZGre    C    T        0      0        2 
   8   chr8_44263467     ZHar    C    T        0      0        2 
   8   chr8_44263467   Sample    C    T        1      2        2 
   8   chr8_44267603     AAsi    A    G        0      0        2 
   8   chr8_44267603     AKia    A    G        0      0        2 
   8   chr8_44267603     AOna    A    G        0      0        2 
   8   chr8_44267603     ASom    A    G        0      0        2 
   8   chr8_44267603     HCab    A    G        0      0        2 
   8   chr8_44267603     HPrz    A    G        0      0        2 
   8   chr8_44267603     ZBoe    A    G        0      0        2 
   8   chr8_44267603     ZGre    A    G        0      0        2 
   8   chr8_44267603     ZHar    A    G        1      2        2 
   8   chr8_44267603   Sample    A    G        0      0        2 
   8   chr8_44279058     AAsi    C    T        1      2        2 
   8   chr8_44279058     AKia    C    T        0      0        2 
   8   chr8_44279058     AOna    C    T        0      0        2 
   8   chr8_44279058     ASom    C    T        1      2        2 
   8   chr8_44279058     HCab    C    T        0      0        2 
   8   chr8_44279058     HPrz    C    T        0      0        2 
   8   chr8_44279058     ZBoe    C    T        0      0        2 
   8   chr8_44279058     ZGre    C    T        0      0        2 
   8   chr8_44279058     ZHar    C    T        0      0        2 
   8   chr8_44279058   Sample    C    T        0      0        2 
   8   chr8_44279536     AAsi    G    C        0      0        2 
   8   chr8_44279536     AKia    G    C        0      0        2 
   8   chr8_44279536     AOna    G    C        0      0        2 
   8   chr8_44279536     ASom    G    C        0      0        2 
   8   chr8_44279536     HCab    G    C        1      2        2 
   8   chr8_44279536     HPrz    G    C        1      2        2 
   8   chr8_44279536     ZBoe    G    C        0      0        2 
   8   chr8_44279536     ZGre    G    C        0      0        2 
   8   chr8_44279536     ZHar    G    C        0      0        2 
   8   chr8_44279536   Sample    G    C        1      2        2 
   8   chr8_44286364     AAsi    G    T        0      0        2 
   8   chr8_44286364     AKia    G    T        0      0        2 
   8   chr8_44286364     AOna    G    T        0      0        2 
   8   chr8_44286364     ASom    G    T        0      0        2 
   8   chr8_44286364     HCab    G    T        0      0        2 
   8   chr8_44286364     HPrz    G    T        0      0        2 
   8   chr8_44286364     ZBoe    G    T      0.5      1        2 
   8   chr8_44286364     ZGre    G    T        0      0        2 
   8   chr8_44286364     ZHar    G    T        0      0        2 
   8   chr8_44286364   Sample    G    T        0      0        2 
   8   chr8_44300026     AAsi    T    A        0      0        2 
   8   chr8_44300026     AKia    T    A        0      0        2 
   8   chr8_44300026     AOna    T    A        0      0        2 
   8   chr8_44300026     ASom    T    A        0      0        2 
   8   chr8_44300026     HCab    T    A        0      0        2 
   8   chr8_44300026     HPrz    T    A        0      0        2 
   8   chr8_44300026     ZBoe    T    A      0.5      1        2 
   8   chr8_44300026     ZGre    T    A        0      0        2 
   8   chr8_44300026     ZHar    T    A        0      0        2 
   8   chr8_44300026   Sample    T    A        0      0        2 
   8   chr8_44300120     AAsi    T    C        0      0        2 
   8   chr8_44300120     AKia    T    C        0      0        2 
   8   chr8_44300120     AOna    T    C        0      0        2 
   8   chr8_44300120     ASom    T    C        0      0        2 
   8   chr8_44300120     HCab    T    C        1      2        2 
   8   chr8_44300120     HPrz    T    C        1      2        2 
   8   chr8_44300120     ZBoe    T    C        0      0        2 
   8   chr8_44300120     ZGre    T    C        0      0        2 
   8   chr8_44300120     ZHar    T    C        0      0        2 
   8   chr8_44300120   Sample    T    C        1      2        2 
   8   chr8_44310106     AAsi    G    A        0      0        2 
   8   chr8_44310106     AKia    G    A        0      0        2 
   8   chr8_44310106     AOna    G    A        0      0        2 
   8   chr8_44310106     ASom    G    A        0      0        2 
   8   chr8_44310106     HCab    G    A        1      2        2 
   8   chr8_44310106     HPrz    G    A        1      2        2 
   8   chr8_44310106     ZBoe    G    A        0      0        2 
   8   chr8_44310106     ZGre    G    A        0      0        2 
   8   chr8_44310106     ZHar    G    A        0      0        2 
   8   chr8_44310106   Sample    G    A        1      2        2 
   8   chr8_44310377     AAsi    G    A        0      0        2 
   8   chr8_44310377     AKia    G    A        0      0        2 
   8   chr8_44310377     AOna    G    A      0.5      1        2 
   8   chr8_44310377     ASom    G    A        0      0        2 
   8   chr8_44310377     HCab    G    A        0      0        2 
   8   chr8_44310377     HPrz    G    A        0      0        2 
   8   chr8_44310377     ZBoe    G    A        0      0        2 
   8   chr8_44310377     ZGre    G    A        0      0        2 
   8   chr8_44310377     ZHar    G    A        0      0        2 
   8   chr8_44310377   Sample    G    A        0      0        2 
   8   chr8_44315812     AAsi    T    C        0      0        2 
   8   chr8_44315812     AKia    T    C        0      0        2 
   8   chr8_44315812     AOna    T    C        0      0        2 
   8   chr8_44315812     ASom    T    C        0      0        2 
   8   chr8_44315812     HCab    T    C        0      0        2 
   8   chr8_44315812     HPrz    T    C        0      0        2 
   8   chr8_44315812     ZBoe    T    C        0      0        2 
   8   chr8_44315812     ZGre    T    C        0      0        2 
   8   chr8_44315812     ZHar    T    C      0.5      1        2 
   8   chr8_44315812   Sample    T    C        0      0        2 
   8   chr8_44327333     AAsi    T    C        0      0        2 
   8   chr8_44327333     AKia    T    C        1      2        2 
   8   chr8_44327333     AOna    T    C        1      2        2 
   8   chr8_44327333     ASom    T    C        0      0        2 
   8   chr8_44327333     HCab    T    C        0      0        2 
   8   chr8_44327333     HPrz    T    C        0      0        2 
   8   chr8_44327333     ZBoe    T    C        0      0        2 
   8   chr8_44327333     ZGre    T    C        0      0        2 
   8   chr8_44327333     ZHar    T    C        0      0        2 
   8   chr8_44327333   Sample    T    C        0      0        2 
   8   chr8_44333559     AAsi    G    A        0      0        2 
   8   chr8_44333559     AKia    G    A        0      0        2 
   8   chr8_44333559     AOna    G    A        0      0        2 
   8   chr8_44333559     ASom    G    A        0      0        2 
   8   chr8_44333559     HCab    G    A        1      2        2 
   8   chr8_44333559     HPrz    G    A        1      2        2 
   8   chr8_44333559     ZBoe    G    A        0      0        2 
   8   chr8_44333559     ZGre    G    A        0      0        2 
   8   chr8_44333559     ZHar    G    A        0      0        2 
   8   chr8_44333559   Sample    G    A        1      2        2 
   8   chr8_44342517     AAsi    C    T        0      0        2 
   8   chr8_44342517     AKia    C    T        0      0        2 
   8   chr8_44342517     AOna    C    T      0.5      1        2 
   8   chr8_44342517     ASom    C    T        0      0        2 
   8   chr8_44342517     HCab    C    T        0      0        2 
   8   chr8_44342517     HPrz    C    T        0      0        2 
   8   chr8_44342517     ZBoe    C    T        0      0        2 
   8   chr8_44342517     ZGre    C    T        0      0        2 
   8   chr8_44342517     ZHar    C    T        0      0        2 
   8   chr8_44342517   Sample    C    T        0      0        2 
   8   chr8_44344989     AAsi    G    A        0      0        2 
   8   chr8_44344989     AKia    G    A        0      0        2 
   8   chr8_44344989     AOna    G    A        0      0        2 
   8   chr8_44344989     ASom    G    A        0      0        2 
   8   chr8_44344989     HCab    G    A        0      0        2 
   8   chr8_44344989     HPrz    G    A      0.5      1        2 
   8   chr8_44344989     ZBoe    G    A        0      0        2 
   8   chr8_44344989     ZGre    G    A        0      0        2 
   8   chr8_44344989     ZHar    G    A        0      0        2 
   8   chr8_44344989   Sample    G    A        0      0        2 
   8   chr8_44347936     AAsi    A    G        0      0        2 
   8   chr8_44347936     AKia    A    G        0      0        2 
   8   chr8_44347936     AOna    A    G        0      0        2 
   8   chr8_44347936     ASom    A    G        0      0        2 
   8   chr8_44347936     HCab    A    G        0      0        2 
   8   chr8_44347936     HPrz    A    G        0      0        2 
   8   chr8_44347936     ZBoe    A    G        0      0        2 
   8   chr8_44347936     ZGre    A    G        0      0        2 
   8   chr8_44347936     ZHar    A    G        1      2        2 
   8   chr8_44347936   Sample    A    G        0      0        2 
   8   chr8_44360324     AAsi    G    A        0      0        2 
   8   chr8_44360324     AKia    G    A        0      0        2 
   8   chr8_44360324     AOna    G    A        0      0        2 
   8   chr8_44360324     ASom    G    A        0      0        2 
   8   chr8_44360324     HCab    G    A        0      0        2 
   8   chr8_44360324     HPrz    G    A        0      0        2 
   8   chr8_44360324     ZBoe    G    A        0      0        2 
   8   chr8_44360324     ZGre    G    A        0      0        2 
   8   chr8_44360324     ZHar    G    A      0.5      1        2 
   8   chr8_44360324   Sample    G    A        0      0        2 
   8   chr8_44361402     AAsi    T    C        0      0        2 
   8   chr8_44361402     AKia    T    C        0      0        2 
   8   chr8_44361402     AOna    T    C        0      0        2 
   8   chr8_44361402     ASom    T    C        0      0        2 
   8   chr8_44361402     HCab    T    C        1      2        2 
   8   chr8_44361402     HPrz    T    C        1      2        2 
   8   chr8_44361402     ZBoe    T    C        0      0        2 
   8   chr8_44361402     ZGre    T    C        0      0        2 
   8   chr8_44361402     ZHar    T    C        0      0        2 
   8   chr8_44361402   Sample    T    C        1      2        2 
   8   chr8_44364157     AAsi    C    T        0      0        2 
   8   chr8_44364157     AKia    C    T        0      0        2 
   8   chr8_44364157     AOna    C    T        0      0        2 
   8   chr8_44364157     ASom    C    T        0      0        2 
   8   chr8_44364157     HCab    C    T        0      0        2 
   8   chr8_44364157     HPrz    C    T        0      0        2 
   8   chr8_44364157     ZBoe    C    T        0      0        2 
   8   chr8_44364157     ZGre    C    T        0      0        2 
   8   chr8_44364157     ZHar    C    T      0.5      1        2 
   8   chr8_44364157   Sample    C    T        0      0        2 
   8   chr8_44364644     AAsi    C    T        0      0        2 
   8   chr8_44364644     AKia    C    T        0      0        2 
   8   chr8_44364644     AOna    C    T        0      0        2 
   8   chr8_44364644     ASom    C    T        0      0        2 
   8   chr8_44364644     HCab    C    T        0      0        2 
   8   chr8_44364644     HPrz    C    T        0      0        2 
   8   chr8_44364644     ZBoe    C    T        0      0        2 
   8   chr8_44364644     ZGre    C    T        1      2        2 
   8   chr8_44364644     ZHar    C    T        0      0        2 
   8   chr8_44364644   Sample    C    T        0      0        2 
   8   chr8_44373260     AAsi    A    T        0      0        2 
   8   chr8_44373260     AKia    A    T        0      0        2 
   8   chr8_44373260     AOna    A    T        0      0        2 
   8   chr8_44373260     ASom    A    T        0      0        2 
   8   chr8_44373260     HCab    A    T        1      2        2 
   8   chr8_44373260     HPrz    A    T        1      2        2 
   8   chr8_44373260     ZBoe    A    T        0      0        2 
   8   chr8_44373260     ZGre    A    T        0      0        2 
   8   chr8_44373260     ZHar    A    T        0      0        2 
   8   chr8_44373260   Sample    A    T        1      2        2 
   8   chr8_44376223     AAsi    G    A      0.5      1        2 
   8   chr8_44376223     AKia    G    A        0      0        2 
   8   chr8_44376223     AOna    G    A        0      0        2 
   8   chr8_44376223     ASom    G    A        0      0        2 
   8   chr8_44376223     HCab    G    A        0      0        2 
   8   chr8_44376223     HPrz    G    A        0      0        2 
   8   chr8_44376223     ZBoe    G    A        0      0        2 
   8   chr8_44376223     ZGre    G    A        0      0        2 
   8   chr8_44376223     ZHar    G    A        0      0        2 
   8   chr8_44376223   Sample    G    A        0      0        2 
   8   chr8_44381215     AAsi    C    T        1      2        2 
   8   chr8_44381215     AKia    C    T        1      2        2 
   8   chr8_44381215     AOna    C    T        1      2        2 
   8   chr8_44381215     ASom    C    T        1      2        2 
   8   chr8_44381215     HCab    C    T        0      0        2 
   8   chr8_44381215     HPrz    C    T        0      0        2 
   8   chr8_44381215     ZBoe    C    T        0      0        2 
   8   chr8_44381215     ZGre    C    T        0      0        2 
   8   chr8_44381215     ZHar    C    T        0      0        2 
   8   chr8_44381215   Sample    C    T        0      0        2 
   8   chr8_44395727     AAsi    T    C      0.5      1        2 
   8   chr8_44395727     AKia    T    C        0      0        2 
   8   chr8_44395727     AOna    T    C        0      0        2 
   8   chr8_44395727     ASom    T    C        1      2        2 
   8   chr8_44395727     HCab    T    C        0      0        2 
   8   chr8_44395727     HPrz    T    C        0      0        2 
   8   chr8_44395727     ZBoe    T    C        0      0        2 
   8   chr8_44395727     ZGre    T    C        0      0        2 
   8   chr8_44395727     ZHar    T    C        0      0        2 
   8   chr8_44395727   Sample    T    C        0      0        2 
   8   chr8_44397138     AAsi    T    C        0      0        2 
   8   chr8_44397138     AKia    T    C        0      0        2 
   8   chr8_44397138     AOna    T    C        0      0        2 
   8   chr8_44397138     ASom    T    C        0      0        2 
   8   chr8_44397138     HCab    T    C        0      0        2 
   8   chr8_44397138     HPrz    T    C        0      0        2 
   8   chr8_44397138     ZBoe    T    C      0.5      1        2 
   8   chr8_44397138     ZGre    T    C        0      0        2 
   8   chr8_44397138     ZHar    T    C        0      0        2 
   8   chr8_44397138   Sample    T    C        0      0        2 
   8   chr8_44406790     AAsi    G    T        0      0        2 
   8   chr8_44406790     AKia    G    T      0.5      1        2 
   8   chr8_44406790     AOna    G    T        0      0        2 
   8   chr8_44406790     ASom    G    T        0      0        2 
   8   chr8_44406790     HCab    G    T        0      0        2 
   8   chr8_44406790     HPrz    G    T        0      0        2 
   8   chr8_44406790     ZBoe    G    T        0      0        2 
   8   chr8_44406790     ZGre    G    T        0      0        2 
   8   chr8_44406790     ZHar    G    T        0      0        2 
   8   chr8_44406790   Sample    G    T        0      0        2 
   8   chr8_44407848     AAsi    G    C        0      0        2 
   8   chr8_44407848     AKia    G    C        0      0        2 
   8   chr8_44407848     AOna    G    C        0      0        2 
   8   chr8_44407848     ASom    G    C        0      0        2 
   8   chr8_44407848     HCab    G    C        0      0        2 
   8   chr8_44407848     HPrz    G    C      0.5      1        2 
   8   chr8_44407848     ZBoe    G    C        0      0        2 
   8   chr8_44407848     ZGre    G    C        0      0        2 
   8   chr8_44407848     ZHar    G    C        0      0        2 
   8   chr8_44407848   Sample    G    C        0      0        2 
   8   chr8_44408500     AAsi    C    T        0      0        2 
   8   chr8_44408500     AKia    C    T        0      0        2 
   8   chr8_44408500     AOna    C    T        0      0        2 
   8   chr8_44408500     ASom    C    T        0      0        2 
   8   chr8_44408500     HCab    C    T        0      0        2 
   8   chr8_44408500     HPrz    C    T        0      0        2 
   8   chr8_44408500     ZBoe    C    T        0      0        2 
   8   chr8_44408500     ZGre    C    T      0.5      1        2 
   8   chr8_44408500     ZHar    C    T        0      0        2 
   8   chr8_44408500   Sample    C    T        0      0        2 
   8   chr8_44409277     AAsi    C    T        0      0        2 
   8   chr8_44409277     AKia    C    T        0      0        2 
   8   chr8_44409277     AOna    C    T      0.5      1        2 
   8   chr8_44409277     ASom    C    T        0      0        2 
   8   chr8_44409277     HCab    C    T        0      0        2 
   8   chr8_44409277     HPrz    C    T        0      0        2 
   8   chr8_44409277     ZBoe    C    T        0      0        2 
   8   chr8_44409277     ZGre    C    T        0      0        2 
   8   chr8_44409277     ZHar    C    T        0      0        2 
   8   chr8_44409277   Sample    C    T        0      0        2 
   8   chr8_44409829     AAsi    C    T        0      0        2 
   8   chr8_44409829     AKia    C    T        0      0        2 
   8   chr8_44409829     AOna    C    T        0      0        2 
   8   chr8_44409829     ASom    C    T        1      2        2 
   8   chr8_44409829     HCab    C    T        0      0        2 
   8   chr8_44409829     HPrz    C    T        0      0        2 
   8   chr8_44409829     ZBoe    C    T        0      0        2 
   8   chr8_44409829     ZGre    C    T        0      0        2 
   8   chr8_44409829     ZHar    C    T        0      0        2 
   8   chr8_44409829   Sample    C    T        0      0        2 
   8   chr8_44415663     AAsi    C    T        0      0        2 
   8   chr8_44415663     AKia    C    T        0      0        2 
   8   chr8_44415663     AOna    C    T        0      0        2 
   8   chr8_44415663     ASom    C    T        0      0        2 
   8   chr8_44415663     HCab    C    T        1      2        2 
   8   chr8_44415663     HPrz    C    T        1      2        2 
   8   chr8_44415663     ZBoe    C    T        0      0        2 
   8   chr8_44415663     ZGre    C    T        0      0        2 
   8   chr8_44415663     ZHar    C    T        0      0        2 
   8   chr8_44415663   Sample    C    T        1      2        2 
   8   chr8_44423175     AAsi    G    T        0      0        2 
   8   chr8_44423175     AKia    G    T      0.5      1        2 
   8   chr8_44423175     AOna    G    T        0      0        2 
   8   chr8_44423175     ASom    G    T        0      0        2 
   8   chr8_44423175     HCab    G    T        0      0        2 
   8   chr8_44423175     HPrz    G    T        0      0        2 
   8   chr8_44423175     ZBoe    G    T        0      0        2 
   8   chr8_44423175     ZGre    G    T        0      0        2 
   8   chr8_44423175     ZHar    G    T        0      0        2 
   8   chr8_44423175   Sample    G    T        0      0        2 
   8   chr8_44427119     AAsi    T    C        1      2        2 
   8   chr8_44427119     AKia    T    C        0      0        2 
   8   chr8_44427119     AOna    T    C        0      0        2 
   8   chr8_44427119     ASom    T    C        1      2        2 
   8   chr8_44427119     HCab    T    C        0      0        2 
   8   chr8_44427119     HPrz    T    C      0.5      1        2 
   8   chr8_44427119     ZBoe    T    C        0      0        2 
   8   chr8_44427119     ZGre    T    C        0      0        2 
   8   chr8_44427119     ZHar    T    C        0      0        2 
   8   chr8_44427119   Sample    T    C        0      0        2 
   8   chr8_44431492     AAsi    G    A        0      0        2 
   8   chr8_44431492     AKia    G    A        0      0        2 
   8   chr8_44431492     AOna    G    A        0      0        2 
   8   chr8_44431492     ASom    G    A        0      0        2 
   8   chr8_44431492     HCab    G    A        0      0        2 
   8   chr8_44431492     HPrz    G    A        0      0        2 
   8   chr8_44431492     ZBoe    G    A      0.5      1        2 
   8   chr8_44431492     ZGre    G    A        0      0        2 
   8   chr8_44431492     ZHar    G    A        0      0        2 
   8   chr8_44431492   Sample    G    A        0      0        2 
   8   chr8_44434873     AAsi    T    C        0      0        2 
   8   chr8_44434873     AKia    T    C        0      0        2 
   8   chr8_44434873     AOna    T    C        0      0        2 
   8   chr8_44434873     ASom    T    C        0      0        2 
   8   chr8_44434873     HCab    T    C        1      2        2 
   8   chr8_44434873     HPrz    T    C        1      2        2 
   8   chr8_44434873     ZBoe    T    C        0      0        2 
   8   chr8_44434873     ZGre    T    C        0      0        2 
   8   chr8_44434873     ZHar    T    C        0      0        2 
   8   chr8_44434873   Sample    T    C        1      2        2 
   8   chr8_44443565     AAsi    T    C        0      0        2 
   8   chr8_44443565     AKia    T    C        0      0        2 
   8   chr8_44443565     AOna    T    C      0.5      1        2 
   8   chr8_44443565     ASom    T    C        0      0        2 
   8   chr8_44443565     HCab    T    C        0      0        2 
   8   chr8_44443565     HPrz    T    C        0      0        2 
   8   chr8_44443565     ZBoe    T    C        0      0        2 
   8   chr8_44443565     ZGre    T    C        0      0        2 
   8   chr8_44443565     ZHar    T    C        0      0        2 
   8   chr8_44443565   Sample    T    C        0      0        2 
   8   chr8_44450915     AAsi    T    C        0      0        2 
   8   chr8_44450915     AKia    T    C        0      0        2 
   8   chr8_44450915     AOna    T    C        0      0        2 
   8   chr8_44450915     ASom    T    C        0      0        2 
   8   chr8_44450915     HCab    T    C        0      0        2 
   8   chr8_44450915     HPrz    T    C        0      0        2 
   8   chr8_44450915     ZBoe    T    C        0      0        2 
   8   chr8_44450915     ZGre    T    C        0      0        2 
   8   chr8_44450915     ZHar    T    C        1      2        2 
   8   chr8_44450915   Sample    T    C        0      0        2 
   8   chr8_44453748     AAsi    A    G        0      0        2 
   8   chr8_44453748     AKia    A    G        0      0        2 
   8   chr8_44453748     AOna    A    G        0      0        2 
   8   chr8_44453748     ASom    A    G        0      0        2 
   8   chr8_44453748     HCab    A    G      0.5      1        2 
   8   chr8_44453748     HPrz    A    G        0      0        2 
   8   chr8_44453748     ZBoe    A    G        0      0        2 
   8   chr8_44453748     ZGre    A    G        0      0        2 
   8   chr8_44453748     ZHar    A    G        0      0        2 
   8   chr8_44453748   Sample    A    G        0      0        2 
   8   chr8_44467544     AAsi    A    G        0      0        2 
   8   chr8_44467544     AKia    A    G        0      0        2 
   8   chr8_44467544     AOna    A    G        0      0        2 
   8   chr8_44467544     ASom    A    G        0      0        2 
   8   chr8_44467544     HCab    A    G        0      0        2 
   8   chr8_44467544     HPrz    A    G      0.5      1        2 
   8   chr8_44467544     ZBoe    A    G        0      0        2 
   8   chr8_44467544     ZGre    A    G        0      0        2 
   8   chr8_44467544     ZHar    A    G        0      0        2 
   8   chr8_44467544   Sample    A    G        0      0        2 
   8   chr8_44469621     AAsi    G    C        0      0        2 
   8   chr8_44469621     AKia    G    C        0      0        2 
   8   chr8_44469621     AOna    G    C        0      0        2 
   8   chr8_44469621     ASom    G    C        0      0        2 
   8   chr8_44469621     HCab    G    C        0      0        2 
   8   chr8_44469621     HPrz    G    C        0      0        2 
   8   chr8_44469621     ZBoe    G    C      0.5      1        2 
   8   chr8_44469621     ZGre    G    C        0      0        2 
   8   chr8_44469621     ZHar    G    C        0      0        2 
   8   chr8_44469621   Sample    G    C        0      0        2 
   8   chr8_44471103     AAsi    A    G        0      0        2 
   8   chr8_44471103     AKia    A    G        0      0        2 
   8   chr8_44471103     AOna    A    G        0      0        2 
   8   chr8_44471103     ASom    A    G        0      0        2 
   8   chr8_44471103     HCab    A    G        1      2        2 
   8   chr8_44471103     HPrz    A    G      0.5      1        2 
   8   chr8_44471103     ZBoe    A    G        0      0        2 
   8   chr8_44471103     ZGre    A    G        0      0        2 
   8   chr8_44471103     ZHar    A    G        0      0        2 
   8   chr8_44471103   Sample    A    G        1      2        2 
   8   chr8_44473665     AAsi    G    T        0      0        2 
   8   chr8_44473665     AKia    G    T        0      0        2 
   8   chr8_44473665     AOna    G    T        0      0        2 
   8   chr8_44473665     ASom    G    T        0      0        2 
   8   chr8_44473665     HCab    G    T        0      0        2 
   8   chr8_44473665     HPrz    G    T        0      0        2 
   8   chr8_44473665     ZBoe    G    T      0.5      1        2 
   8   chr8_44473665     ZGre    G    T        0      0        2 
   8   chr8_44473665     ZHar    G    T        0      0        2 
   8   chr8_44473665   Sample    G    T        0      0        2 
   8   chr8_44490482     AAsi    A    G        0      0        2 
   8   chr8_44490482     AKia    A    G      0.5      1        2 
   8   chr8_44490482     AOna    A    G        0      0        2 
   8   chr8_44490482     ASom    A    G        0      0        2 
   8   chr8_44490482     HCab    A    G        0      0        2 
   8   chr8_44490482     HPrz    A    G        0      0        2 
   8   chr8_44490482     ZBoe    A    G        0      0        2 
   8   chr8_44490482     ZGre    A    G        0      0        2 
   8   chr8_44490482     ZHar    A    G        0      0        2 
   8   chr8_44490482   Sample    A    G        0      0        2 
   8   chr8_44501542     AAsi    C    G        1      2        2 
   8   chr8_44501542     AKia    C    G        0      0        2 
   8   chr8_44501542     AOna    C    G        0      0        2 
   8   chr8_44501542     ASom    C    G        1      2        2 
   8   chr8_44501542     HCab    C    G        0      0        2 
   8   chr8_44501542     HPrz    C    G        0      0        2 
   8   chr8_44501542     ZBoe    C    G        0      0        2 
   8   chr8_44501542     ZGre    C    G        0      0        2 
   8   chr8_44501542     ZHar    C    G        0      0        2 
   8   chr8_44501542   Sample    C    G        0      0        2 
   8   chr8_44505915     AAsi    C    T        0      0        2 
   8   chr8_44505915     AKia    C    T      0.5      1        2 
   8   chr8_44505915     AOna    C    T        1      2        2 
   8   chr8_44505915     ASom    C    T        0      0        2 
   8   chr8_44505915     HCab    C    T        0      0        2 
   8   chr8_44505915     HPrz    C    T        0      0        2 
   8   chr8_44505915     ZBoe    C    T        0      0        2 
   8   chr8_44505915     ZGre    C    T        0      0        2 
   8   chr8_44505915     ZHar    C    T        0      0        2 
   8   chr8_44505915   Sample    C    T        0      0        2 
   8   chr8_44509636     AAsi    A    G        0      0        2 
   8   chr8_44509636     AKia    A    G        0      0        2 
   8   chr8_44509636     AOna    A    G        0      0        2 
   8   chr8_44509636     ASom    A    G        0      0        2 
   8   chr8_44509636     HCab    A    G        1      2        2 
   8   chr8_44509636     HPrz    A    G        1      2        2 
   8   chr8_44509636     ZBoe    A    G        0      0        2 
   8   chr8_44509636     ZGre    A    G        0      0        2 
   8   chr8_44509636     ZHar    A    G        0      0        2 
   8   chr8_44509636   Sample    A    G        1      2        2 
   8   chr8_44509776     AAsi    C    T        0      0        2 
   8   chr8_44509776     AKia    C    T        0      0        2 
   8   chr8_44509776     AOna    C    T        0      0        2 
   8   chr8_44509776     ASom    C    T        0      0        2 
   8   chr8_44509776     HCab    C    T      0.5      1        2 
   8   chr8_44509776     HPrz    C    T        1      2        2 
   8   chr8_44509776     ZBoe    C    T        0      0        2 
   8   chr8_44509776     ZGre    C    T        0      0        2 
   8   chr8_44509776     ZHar    C    T        0      0        2 
   8   chr8_44509776   Sample    C    T        1      2        2 
   8   chr8_44510071     AAsi    C    T        0      0        2 
   8   chr8_44510071     AKia    C    T      0.5      1        2 
   8   chr8_44510071     AOna    C    T        1      2        2 
   8   chr8_44510071     ASom    C    T        0      0        2 
   8   chr8_44510071     HCab    C    T        1      2        2 
   8   chr8_44510071     HPrz    C    T        1      2        2 
   8   chr8_44510071     ZBoe    C    T        0      0        2 
   8   chr8_44510071     ZGre    C    T        0      0        2 
   8   chr8_44510071     ZHar    C    T        0      0        2 
   8   chr8_44510071   Sample    C    T        1      2        2 
   8   chr8_44517412     AAsi    A    G        1      2        2 
   8   chr8_44517412     AKia    A    G        1      2        2 
   8   chr8_44517412     AOna    A    G        1      2        2 
   8   chr8_44517412     ASom    A    G        1      2        2 
   8   chr8_44517412     HCab    A    G        0      0        2 
   8   chr8_44517412     HPrz    A    G        0      0        2 
   8   chr8_44517412     ZBoe    A    G        0      0        2 
   8   chr8_44517412     ZGre    A    G        0      0        2 
   8   chr8_44517412     ZHar    A    G        0      0        2 
   8   chr8_44517412   Sample    A    G        0      0        2 
   8   chr8_44521572     AAsi    G    A        0      0        2 
   8   chr8_44521572     AKia    G    A        0      0        2 
   8   chr8_44521572     AOna    G    A        0      0        2 
   8   chr8_44521572     ASom    G    A        0      0        2 
   8   chr8_44521572     HCab    G    A        1      2        2 
   8   chr8_44521572     HPrz    G    A        1      2        2 
   8   chr8_44521572     ZBoe    G    A        0      0        2 
   8   chr8_44521572     ZGre    G    A        0      0        2 
   8   chr8_44521572     ZHar    G    A        0      0        2 
   8   chr8_44521572   Sample    G    A        1      2        2 
   8   chr8_44527543     AAsi    C    T        0      0        2 
   8   chr8_44527543     AKia    C    T      0.5      1        2 
   8   chr8_44527543     AOna    C    T        0      0        2 
   8   chr8_44527543     ASom    C    T        0      0        2 
   8   chr8_44527543     HCab    C    T        0      0        2 
   8   chr8_44527543     HPrz    C    T        0      0        2 
   8   chr8_44527543     ZBoe    C    T        0      0        2 
   8   chr8_44527543     ZGre    C    T        0      0        2 
   8   chr8_44527543     ZHar    C    T        0      0        2 
   8   chr8_44527543   Sample    C    T        0      0        2 
   8   chr8_44530371     AAsi    G    A        0      0        2 
   8   chr8_44530371     AKia    G    A        0      0        2 
   8   chr8_44530371     AOna    G    A        0      0        2 
   8   chr8_44530371     ASom    G    A        0      0        2 
   8   chr8_44530371     HCab    G    A        0      0        2 
   8   chr8_44530371     HPrz    G    A        0      0        2 
   8   chr8_44530371     ZBoe    G    A        0      0        2 
   8   chr8_44530371     ZGre    G    A      0.5      1        2 
   8   chr8_44530371     ZHar    G    A        0      0        2 
   8   chr8_44530371   Sample    G    A        0      0        2 
   8   chr8_44534832     AAsi    G    A        0      0        2 
   8   chr8_44534832     AKia    G    A        0      0        2 
   8   chr8_44534832     AOna    G    A        1      2        2 
   8   chr8_44534832     ASom    G    A        0      0        2 
   8   chr8_44534832     HCab    G    A        0      0        2 
   8   chr8_44534832     HPrz    G    A        0      0        2 
   8   chr8_44534832     ZBoe    G    A        0      0        2 
   8   chr8_44534832     ZGre    G    A        0      0        2 
   8   chr8_44534832     ZHar    G    A        0      0        2 
   8   chr8_44534832   Sample    G    A        0      0        2 
   8   chr8_44538721     AAsi    C    T        0      0        2 
   8   chr8_44538721     AKia    C    T        0      0        2 
   8   chr8_44538721     AOna    C    T        0      0        2 
   8   chr8_44538721     ASom    C    T        0      0        2 
   8   chr8_44538721     HCab    C    T      0.5      1        2 
   8   chr8_44538721     HPrz    C    T      0.5      1        2 
   8   chr8_44538721     ZBoe    C    T        0      0        2 
   8   chr8_44538721     ZGre    C    T        0      0        2 
   8   chr8_44538721     ZHar    C    T        0      0        2 
   8   chr8_44538721   Sample    C    T        1      2        2 
   8   chr8_44540713     AAsi    C    T        0      0        2 
   8   chr8_44540713     AKia    C    T        0      0        2 
   8   chr8_44540713     AOna    C    T        0      0        2 
   8   chr8_44540713     ASom    C    T        0      0        2 
   8   chr8_44540713     HCab    C    T      0.5      1        2 
   8   chr8_44540713     HPrz    C    T      0.5      1        2 
   8   chr8_44540713     ZBoe    C    T        0      0        2 
   8   chr8_44540713     ZGre    C    T        0      0        2 
   8   chr8_44540713     ZHar    C    T        0      0        2 
   8   chr8_44540713   Sample    C    T        0      0        2 
   8   chr8_44542841     AAsi    G    A        0      0        2 
   8   chr8_44542841     AKia    G    A        0      0        2 
   8   chr8_44542841     AOna    G    A        0      0        2 
   8   chr8_44542841     ASom    G    A        0      0        2 
   8   chr8_44542841     HCab    G    A        1      2        2 
   8   chr8_44542841     HPrz    G    A        1      2        2 
   8   chr8_44542841     ZBoe    G    A        0      0        2 
   8   chr8_44542841     ZGre    G    A        0      0        2 
   8   chr8_44542841     ZHar    G    A        0      0        2 
   8   chr8_44542841   Sample    G    A        1      2        2 
   8   chr8_44546440     AAsi    A    G        0      0        2 
   8   chr8_44546440     AKia    A    G        0      0        2 
   8   chr8_44546440     AOna    A    G        0      0        2 
   8   chr8_44546440     ASom    A    G        0      0        2 
   8   chr8_44546440     HCab    A    G        0      0        2 
   8   chr8_44546440     HPrz    A    G        0      0        2 
   8   chr8_44546440     ZBoe    A    G      0.5      1        2 
   8   chr8_44546440     ZGre    A    G        0      0        2 
   8   chr8_44546440     ZHar    A    G        0      0        2 
   8   chr8_44546440   Sample    A    G        0      0        2 
   8   chr8_44546558     AAsi    G    A        0      0        2 
   8   chr8_44546558     AKia    G    A        0      0        2 
   8   chr8_44546558     AOna    G    A        0      0        2 
   8   chr8_44546558     ASom    G    A      0.5      1        2 
   8   chr8_44546558     HCab    G    A        0      0        2 
   8   chr8_44546558     HPrz    G    A        0      0        2 
   8   chr8_44546558     ZBoe    G    A        0      0        2 
   8   chr8_44546558     ZGre    G    A        0      0        2 
   8   chr8_44546558     ZHar    G    A        0      0        2 
   8   chr8_44546558   Sample    G    A        0      0        2 
   8   chr8_44553508     AAsi    C    T        0      0        2 
   8   chr8_44553508     AKia    C    T        0      0        2 
   8   chr8_44553508     AOna    C    T        0      0        2 
   8   chr8_44553508     ASom    C    T        0      0        2 
   8   chr8_44553508     HCab    C    T        1      2        2 
   8   chr8_44553508     HPrz    C    T        1      2        2 
   8   chr8_44553508     ZBoe    C    T        0      0        2 
   8   chr8_44553508     ZGre    C    T        0      0        2 
   8   chr8_44553508     ZHar    C    T        0      0        2 
   8   chr8_44553508   Sample    C    T        1      2        2 
   8   chr8_44554894     AAsi    G    T        0      0        2 
   8   chr8_44554894     AKia    G    T        1      2        2 
   8   chr8_44554894     AOna    G    T        1      2        2 
   8   chr8_44554894     ASom    G    T        0      0        2 
   8   chr8_44554894     HCab    G    T        0      0        2 
   8   chr8_44554894     HPrz    G    T        0      0        2 
   8   chr8_44554894     ZBoe    G    T        0      0        2 
   8   chr8_44554894     ZGre    G    T        0      0        2 
   8   chr8_44554894     ZHar    G    T        0      0        2 
   8   chr8_44554894   Sample    G    T        0      0        2 
   8   chr8_44570173     AAsi    G    A      0.5      1        2 
   8   chr8_44570173     AKia    G    A        0      0        2 
   8   chr8_44570173     AOna    G    A        0      0        2 
   8   chr8_44570173     ASom    G    A        0      0        2 
   8   chr8_44570173     HCab    G    A        0      0        2 
   8   chr8_44570173     HPrz    G    A        0      0        2 
   8   chr8_44570173     ZBoe    G    A        0      0        2 
   8   chr8_44570173     ZGre    G    A        0      0        2 
   8   chr8_44570173     ZHar    G    A        0      0        2 
   8   chr8_44570173   Sample    G    A        0      0        2 
   8   chr8_44572501     AAsi    T    C        0      0        2 
   8   chr8_44572501     AKia    T    C        0      0        2 
   8   chr8_44572501     AOna    T    C        0      0        2 
   8   chr8_44572501     ASom    T    C        0      0        2 
   8   chr8_44572501     HCab    T    C        1      2        2 
   8   chr8_44572501     HPrz    T    C        1      2        2 
   8   chr8_44572501     ZBoe    T    C        0      0        2 
   8   chr8_44572501     ZGre    T    C        0      0        2 
   8   chr8_44572501     ZHar    T    C        0      0        2 
   8   chr8_44572501   Sample    T    C        1      2        2 
   8   chr8_44581213     AAsi    A    G        0      0        2 
   8   chr8_44581213     AKia    A    G        0      0        2 
   8   chr8_44581213     AOna    A    G        0      0        2 
   8   chr8_44581213     ASom    A    G        0      0        2 
   8   chr8_44581213     HCab    A    G      0.5      1        2 
   8   chr8_44581213     HPrz    A    G      0.5      1        2 
   8   chr8_44581213     ZBoe    A    G        0      0        2 
   8   chr8_44581213     ZGre    A    G        0      0        2 
   8   chr8_44581213     ZHar    A    G        0      0        2 
   8   chr8_44581213   Sample    A    G        0      0        2 
   8   chr8_44593432     AAsi    T    A        0      0        2 
   8   chr8_44593432     AKia    T    A        0      0        2 
   8   chr8_44593432     AOna    T    A        0      0        2 
   8   chr8_44593432     ASom    T    A        0      0        2 
   8   chr8_44593432     HCab    T    A        1      2        2 
   8   chr8_44593432     HPrz    T    A        1      2        2 
   8   chr8_44593432     ZBoe    T    A        0      0        2 
   8   chr8_44593432     ZGre    T    A        0      0        2 
   8   chr8_44593432     ZHar    T    A        0      0        2 
   8   chr8_44593432   Sample    T    A        1      2        2 
   8   chr8_44607915     AAsi    G    T        0      0        2 
   8   chr8_44607915     AKia    G    T        0      0        2 
   8   chr8_44607915     AOna    G    T        0      0        2 
   8   chr8_44607915     ASom    G    T        0      0        2 
   8   chr8_44607915     HCab    G    T        1      2        2 
   8   chr8_44607915     HPrz    G    T        1      2        2 
   8   chr8_44607915     ZBoe    G    T        0      0        2 
   8   chr8_44607915     ZGre    G    T        0      0        2 
   8   chr8_44607915     ZHar    G    T        0      0        2 
   8   chr8_44607915   Sample    G    T        1      2        2 
   8   chr8_44610818     AAsi    C    G        0      0        2 
   8   chr8_44610818     AKia    C    G      0.5      1        2 
   8   chr8_44610818     AOna    C    G        0      0        2 
   8   chr8_44610818     ASom    C    G        0      0        2 
   8   chr8_44610818     HCab    C    G        0      0        2 
   8   chr8_44610818     HPrz    C    G        0      0        2 
   8   chr8_44610818     ZBoe    C    G        0      0        2 
   8   chr8_44610818     ZGre    C    G        0      0        2 
   8   chr8_44610818     ZHar    C    G        0      0        2 
   8   chr8_44610818   Sample    C    G        0      0        2 
   8   chr8_44615098     AAsi    A    G        0      0        2 
   8   chr8_44615098     AKia    A    G        0      0        2 
   8   chr8_44615098     AOna    A    G        0      0        2 
   8   chr8_44615098     ASom    A    G        0      0        2 
   8   chr8_44615098     HCab    A    G        1      2        2 
   8   chr8_44615098     HPrz    A    G        1      2        2 
   8   chr8_44615098     ZBoe    A    G        0      0        2 
   8   chr8_44615098     ZGre    A    G        0      0        2 
   8   chr8_44615098     ZHar    A    G        0      0        2 
   8   chr8_44615098   Sample    A    G        1      2        2 
   8   chr8_44615834     AAsi    A    G        0      0        2 
   8   chr8_44615834     AKia    A    G        0      0        2 
   8   chr8_44615834     AOna    A    G        0      0        2 
   8   chr8_44615834     ASom    A    G        0      0        2 
   8   chr8_44615834     HCab    A    G        1      2        2 
   8   chr8_44615834     HPrz    A    G        1      2        2 
   8   chr8_44615834     ZBoe    A    G        0      0        2 
   8   chr8_44615834     ZGre    A    G        0      0        2 
   8   chr8_44615834     ZHar    A    G        0      0        2 
   8   chr8_44615834   Sample    A    G        1      2        2 
   8   chr8_44631778     AAsi    T    C        0      0        2 
   8   chr8_44631778     AKia    T    C        0      0        2 
   8   chr8_44631778     AOna    T    C        0      0        2 
   8   chr8_44631778     ASom    T    C        0      0        2 
   8   chr8_44631778     HCab    T    C        1      2        2 
   8   chr8_44631778     HPrz    T    C        1      2        2 
   8   chr8_44631778     ZBoe    T    C        0      0        2 
   8   chr8_44631778     ZGre    T    C        0      0        2 
   8   chr8_44631778     ZHar    T    C        0      0        2 
   8   chr8_44631778   Sample    T    C        1      2        2 
   8   chr8_44632613     AAsi    T    C        0      0        2 
   8   chr8_44632613     AKia    T    C      0.5      1        2 
   8   chr8_44632613     AOna    T    C        0      0        2 
   8   chr8_44632613     ASom    T    C        0      0        2 
   8   chr8_44632613     HCab    T    C        0      0        2 
   8   chr8_44632613     HPrz    T    C        0      0        2 
   8   chr8_44632613     ZBoe    T    C        0      0        2 
   8   chr8_44632613     ZGre    T    C        0      0        2 
   8   chr8_44632613     ZHar    T    C        0      0        2 
   8   chr8_44632613   Sample    T    C        0      0        2 
   8   chr8_44638844     AAsi    T    C        0      0        2 
   8   chr8_44638844     AKia    T    C        0      0        2 
   8   chr8_44638844     AOna    T    C      0.5      1        2 
   8   chr8_44638844     ASom    T    C        0      0        2 
   8   chr8_44638844     HCab    T    C        0      0        2 
   8   chr8_44638844     HPrz    T    C        0      0        2 
   8   chr8_44638844     ZBoe    T    C        0      0        2 
   8   chr8_44638844     ZGre    T    C        0      0        2 
   8   chr8_44638844     ZHar    T    C        0      0        2 
   8   chr8_44638844   Sample    T    C        0      0        2 
   8   chr8_44640344     AAsi    T    G        0      0        2 
   8   chr8_44640344     AKia    T    G        0      0        2 
   8   chr8_44640344     AOna    T    G        0      0        2 
   8   chr8_44640344     ASom    T    G        0      0        2 
   8   chr8_44640344     HCab    T    G        1      2        2 
   8   chr8_44640344     HPrz    T    G        1      2        2 
   8   chr8_44640344     ZBoe    T    G        0      0        2 
   8   chr8_44640344     ZGre    T    G        0      0        2 
   8   chr8_44640344     ZHar    T    G        0      0        2 
   8   chr8_44640344   Sample    T    G        1      2        2 
   8   chr8_44648127     AAsi    A    G        0      0        2 
   8   chr8_44648127     AKia    A    G        1      2        2 
   8   chr8_44648127     AOna    A    G        0      0        2 
   8   chr8_44648127     ASom    A    G        0      0        2 
   8   chr8_44648127     HCab    A    G        0      0        2 
   8   chr8_44648127     HPrz    A    G        0      0        2 
   8   chr8_44648127     ZBoe    A    G        0      0        2 
   8   chr8_44648127     ZGre    A    G        0      0        2 
   8   chr8_44648127     ZHar    A    G        0      0        2 
   8   chr8_44648127   Sample    A    G        0      0        2 
   8   chr8_44668490     AAsi    C    T        0      0        2 
   8   chr8_44668490     AKia    C    T        0      0        2 
   8   chr8_44668490     AOna    C    T      0.5      1        2 
   8   chr8_44668490     ASom    C    T        0      0        2 
   8   chr8_44668490     HCab    C    T        0      0        2 
   8   chr8_44668490     HPrz    C    T        0      0        2 
   8   chr8_44668490     ZBoe    C    T        0      0        2 
   8   chr8_44668490     ZGre    C    T        0      0        2 
   8   chr8_44668490     ZHar    C    T        0      0        2 
   8   chr8_44668490   Sample    C    T        0      0        2 
   8   chr8_44672493     AAsi    T    C        0      0        2 
   8   chr8_44672493     AKia    T    C        0      0        2 
   8   chr8_44672493     AOna    T    C        0      0        2 
   8   chr8_44672493     ASom    T    C        0      0        2 
   8   chr8_44672493     HCab    T    C        1      2        2 
   8   chr8_44672493     HPrz    T    C        1      2        2 
   8   chr8_44672493     ZBoe    T    C        0      0        2 
   8   chr8_44672493     ZGre    T    C        0      0        2 
   8   chr8_44672493     ZHar    T    C        0      0        2 
   8   chr8_44672493   Sample    T    C        1      2        2 
   8   chr8_44675573     AAsi    T    C        0      0        2 
   8   chr8_44675573     AKia    T    C        0      0        2 
   8   chr8_44675573     AOna    T    C        0      0        2 
   8   chr8_44675573     ASom    T    C        0      0        2 
   8   chr8_44675573     HCab    T    C      0.5      1        2 
   8   chr8_44675573     HPrz    T    C        0      0        2 
   8   chr8_44675573     ZBoe    T    C        0      0        2 
   8   chr8_44675573     ZGre    T    C        0      0        2 
   8   chr8_44675573     ZHar    T    C        0      0        2 
   8   chr8_44675573   Sample    T    C        0      0        2 
   8   chr8_44679683     AAsi    T    G        0      0        2 
   8   chr8_44679683     AKia    T    G        0      0        2 
   8   chr8_44679683     AOna    T    G        0      0        2 
   8   chr8_44679683     ASom    T    G        0      0        2 
   8   chr8_44679683     HCab    T    G        1      2        2 
   8   chr8_44679683     HPrz    T    G        1      2        2 
   8   chr8_44679683     ZBoe    T    G        0      0        2 
   8   chr8_44679683     ZGre    T    G        0      0        2 
   8   chr8_44679683     ZHar    T    G        0      0        2 
   8   chr8_44679683   Sample    T    G        1      2        2 
   8   chr8_44681684     AAsi    C    T        0      0        2 
   8   chr8_44681684     AKia    C    T        0      0        2 
   8   chr8_44681684     AOna    C    T        0      0        2 
   8   chr8_44681684     ASom    C    T      0.5      1        2 
   8   chr8_44681684     HCab    C    T        0      0        2 
   8   chr8_44681684     HPrz    C    T        0      0        2 
   8   chr8_44681684     ZBoe    C    T        0      0        2 
   8   chr8_44681684     ZGre    C    T        0      0        2 
   8   chr8_44681684     ZHar    C    T        0      0        2 
   8   chr8_44681684   Sample    C    T        0      0        2 
   8   chr8_44692186     AAsi    G    A        0      0        2 
   8   chr8_44692186     AKia    G    A        0      0        2 
   8   chr8_44692186     AOna    G    A        0      0        2 
   8   chr8_44692186     ASom    G    A        0      0        2 
   8   chr8_44692186     HCab    G    A        0      0        2 
   8   chr8_44692186     HPrz    G    A        0      0        2 
   8   chr8_44692186     ZBoe    G    A      0.5      1        2 
   8   chr8_44692186     ZGre    G    A        1      2        2 
   8   chr8_44692186     ZHar    G    A        1      2        2 
   8   chr8_44692186   Sample    G    A        0      0        2 
   8   chr8_44692888     AAsi    G    A        0      0        2 
   8   chr8_44692888     AKia    G    A        0      0        2 
   8   chr8_44692888     AOna    G    A        0      0        2 
   8   chr8_44692888     ASom    G    A        0      0        2 
   8   chr8_44692888     HCab    G    A        0      0        2 
   8   chr8_44692888     HPrz    G    A      0.5      1        2 
   8   chr8_44692888     ZBoe    G    A        0      0        2 
   8   chr8_44692888     ZGre    G    A        0      0        2 
   8   chr8_44692888     ZHar    G    A        0      0        2 
   8   chr8_44692888   Sample    G    A        1      2        2 
   8   chr8_44708835     AAsi    A    G        1      2        2 
   8   chr8_44708835     AKia    A    G        0      0        2 
   8   chr8_44708835     AOna    A    G        0      0        2 
   8   chr8_44708835     ASom    A    G        1      2        2 
   8   chr8_44708835     HCab    A    G        0      0        2 
   8   chr8_44708835     HPrz    A    G        0      0        2 
   8   chr8_44708835     ZBoe    A    G        0      0        2 
   8   chr8_44708835     ZGre    A    G        0      0        2 
   8   chr8_44708835     ZHar    A    G        0      0        2 
   8   chr8_44708835   Sample    A    G        0      0        2 
   8   chr8_44716765     AAsi    T    C        1      2        2 
   8   chr8_44716765     AKia    T    C        0      0        2 
   8   chr8_44716765     AOna    T    C        0      0        2 
   8   chr8_44716765     ASom    T    C        1      2        2 
   8   chr8_44716765     HCab    T    C        0      0        2 
   8   chr8_44716765     HPrz    T    C        0      0        2 
   8   chr8_44716765     ZBoe    T    C        0      0        2 
   8   chr8_44716765     ZGre    T    C        0      0        2 
   8   chr8_44716765     ZHar    T    C        0      0        2 
   8   chr8_44716765   Sample    T    C        0      0        2 
   8   chr8_44717762     AAsi    A    G        0      0        2 
   8   chr8_44717762     AKia    A    G        0      0        2 
   8   chr8_44717762     AOna    A    G        0      0        2 
   8   chr8_44717762     ASom    A    G        0      0        2 
   8   chr8_44717762     HCab    A    G        0      0        2 
   8   chr8_44717762     HPrz    A    G        0      0        2 
   8   chr8_44717762     ZBoe    A    G        0      0        2 
   8   chr8_44717762     ZGre    A    G        1      2        2 
   8   chr8_44717762     ZHar    A    G        0      0        2 
   8   chr8_44717762   Sample    A    G        0      0        2 
   8   chr8_44728626     AAsi    T    G        1      2        2 
   8   chr8_44728626     AKia    T    G        0      0        2 
   8   chr8_44728626     AOna    T    G        0      0        2 
   8   chr8_44728626     ASom    T    G        1      2        2 
   8   chr8_44728626     HCab    T    G        0      0        2 
   8   chr8_44728626     HPrz    T    G        0      0        2 
   8   chr8_44728626     ZBoe    T    G        0      0        2 
   8   chr8_44728626     ZGre    T    G        0      0        2 
   8   chr8_44728626     ZHar    T    G        0      0        2 
   8   chr8_44728626   Sample    T    G        0      0        2 
   8   chr8_44747392     AAsi    G    A        1      2        2 
   8   chr8_44747392     AKia    G    A        0      0        2 
   8   chr8_44747392     AOna    G    A        0      0        2 
   8   chr8_44747392     ASom    G    A        1      2        2 
   8   chr8_44747392     HCab    G    A        0      0        2 
   8   chr8_44747392     HPrz    G    A        0      0        2 
   8   chr8_44747392     ZBoe    G    A        0      0        2 
   8   chr8_44747392     ZGre    G    A        0      0        2 
   8   chr8_44747392     ZHar    G    A        0      0        2 
   8   chr8_44747392   Sample    G    A        0      0        2 
   8   chr8_44751672     AAsi    A    G        0      0        2 
   8   chr8_44751672     AKia    A    G        0      0        2 
   8   chr8_44751672     AOna    A    G        0      0        2 
   8   chr8_44751672     ASom    A    G        0      0        2 
   8   chr8_44751672     HCab    A    G        0      0        2 
   8   chr8_44751672     HPrz    A    G        0      0        2 
   8   chr8_44751672     ZBoe    A    G      0.5      1        2 
   8   chr8_44751672     ZGre    A    G        0      0        2 
   8   chr8_44751672     ZHar    A    G        0      0        2 
   8   chr8_44751672   Sample    A    G        0      0        2 
   8   chr8_44751982     AAsi    A    G        0      0        2 
   8   chr8_44751982     AKia    A    G        0      0        2 
   8   chr8_44751982     AOna    A    G        0      0        2 
   8   chr8_44751982     ASom    A    G        0      0        2 
   8   chr8_44751982     HCab    A    G        1      2        2 
   8   chr8_44751982     HPrz    A    G        1      2        2 
   8   chr8_44751982     ZBoe    A    G        0      0        2 
   8   chr8_44751982     ZGre    A    G        0      0        2 
   8   chr8_44751982     ZHar    A    G        0      0        2 
   8   chr8_44751982   Sample    A    G        1      2        2 
   8   chr8_44754089     AAsi    A    G        0      0        2 
   8   chr8_44754089     AKia    A    G        0      0        2 
   8   chr8_44754089     AOna    A    G        0      0        2 
   8   chr8_44754089     ASom    A    G        0      0        2 
   8   chr8_44754089     HCab    A    G        1      2        2 
   8   chr8_44754089     HPrz    A    G        1      2        2 
   8   chr8_44754089     ZBoe    A    G        0      0        2 
   8   chr8_44754089     ZGre    A    G        0      0        2 
   8   chr8_44754089     ZHar    A    G        0      0        2 
   8   chr8_44754089   Sample    A    G        1      2        2 
   8   chr8_44754247     AAsi    A    T        0      0        2 
   8   chr8_44754247     AKia    A    T        0      0        2 
   8   chr8_44754247     AOna    A    T        0      0        2 
   8   chr8_44754247     ASom    A    T        0      0        2 
   8   chr8_44754247     HCab    A    T        0      0        2 
   8   chr8_44754247     HPrz    A    T        0      0        2 
   8   chr8_44754247     ZBoe    A    T        0      0        2 
   8   chr8_44754247     ZGre    A    T        0      0        2 
   8   chr8_44754247     ZHar    A    T        1      2        2 
   8   chr8_44754247   Sample    A    T        0      0        2 
   8   chr8_44755247     AAsi    G    T        0      0        2 
   8   chr8_44755247     AKia    G    T        0      0        2 
   8   chr8_44755247     AOna    G    T        0      0        2 
   8   chr8_44755247     ASom    G    T        0      0        2 
   8   chr8_44755247     HCab    G    T      0.5      1        2 
   8   chr8_44755247     HPrz    G    T      0.5      1        2 
   8   chr8_44755247     ZBoe    G    T        0      0        2 
   8   chr8_44755247     ZGre    G    T        0      0        2 
   8   chr8_44755247     ZHar    G    T        0      0        2 
   8   chr8_44755247   Sample    G    T        1      2        2 
   8   chr8_44760947     AAsi    A    G        0      0        2 
   8   chr8_44760947     AKia    A    G        0      0        2 
   8   chr8_44760947     AOna    A    G        0      0        2 
   8   chr8_44760947     ASom    A    G        0      0        2 
   8   chr8_44760947     HCab    A    G        1      2        2 
   8   chr8_44760947     HPrz    A    G        1      2        2 
   8   chr8_44760947     ZBoe    A    G        0      0        2 
   8   chr8_44760947     ZGre    A    G        0      0        2 
   8   chr8_44760947     ZHar    A    G        0      0        2 
   8   chr8_44760947   Sample    A    G        1      2        2 
   8   chr8_44766052     AAsi    A    T      0.5      1        2 
   8   chr8_44766052     AKia    A    T        0      0        2 
   8   chr8_44766052     AOna    A    T        0      0        2 
   8   chr8_44766052     ASom    A    T        0      0        2 
   8   chr8_44766052     HCab    A    T        0      0        2 
   8   chr8_44766052     HPrz    A    T        0      0        2 
   8   chr8_44766052     ZBoe    A    T        0      0        2 
   8   chr8_44766052     ZGre    A    T        0      0        2 
   8   chr8_44766052     ZHar    A    T        0      0        2 
   8   chr8_44766052   Sample    A    T        0      0        2 
   8   chr8_44774674     AAsi    T    C        0      0        2 
   8   chr8_44774674     AKia    T    C        0      0        2 
   8   chr8_44774674     AOna    T    C        0      0        2 
   8   chr8_44774674     ASom    T    C        0      0        2 
   8   chr8_44774674     HCab    T    C        0      0        2 
   8   chr8_44774674     HPrz    T    C        0      0        2 
   8   chr8_44774674     ZBoe    T    C      0.5      1        2 
   8   chr8_44774674     ZGre    T    C        0      0        2 
   8   chr8_44774674     ZHar    T    C        0      0        2 
   8   chr8_44774674   Sample    T    C        0      0        2 
   8   chr8_44778426     AAsi    C    T        0      0        2 
   8   chr8_44778426     AKia    C    T      0.5      1        2 
   8   chr8_44778426     AOna    C    T        0      0        2 
   8   chr8_44778426     ASom    C    T        0      0        2 
   8   chr8_44778426     HCab    C    T        0      0        2 
   8   chr8_44778426     HPrz    C    T        0      0        2 
   8   chr8_44778426     ZBoe    C    T        0      0        2 
   8   chr8_44778426     ZGre    C    T        0      0        2 
   8   chr8_44778426     ZHar    C    T        0      0        2 
   8   chr8_44778426   Sample    C    T        0      0        2 
   8   chr8_44781832     AAsi    T    C        0      0        2 
   8   chr8_44781832     AKia    T    C        0      0        2 
   8   chr8_44781832     AOna    T    C        0      0        2 
   8   chr8_44781832     ASom    T    C        0      0        2 
   8   chr8_44781832     HCab    T    C        0      0        2 
   8   chr8_44781832     HPrz    T    C        0      0        2 
   8   chr8_44781832     ZBoe    T    C        0      0        2 
   8   chr8_44781832     ZGre    T    C      0.5      1        2 
   8   chr8_44781832     ZHar    T    C        0      0        2 
   8   chr8_44781832   Sample    T    C        0      0        2 
   8   chr8_44786218     AAsi    C    T        0      0        2 
   8   chr8_44786218     AKia    C    T        0      0        2 
   8   chr8_44786218     AOna    C    T        0      0        2 
   8   chr8_44786218     ASom    C    T        0      0        2 
   8   chr8_44786218     HCab    C    T        0      0        2 
   8   chr8_44786218     HPrz    C    T        0      0        2 
   8   chr8_44786218     ZBoe    C    T        1      2        2 
   8   chr8_44786218     ZGre    C    T        0      0        2 
   8   chr8_44786218     ZHar    C    T        0      0        2 
   8   chr8_44786218   Sample    C    T        0      0        2 
   8   chr8_44799112     AAsi    G    A        0      0        2 
   8   chr8_44799112     AKia    G    A      0.5      1        2 
   8   chr8_44799112     AOna    G    A        1      2        2 
   8   chr8_44799112     ASom    G    A        0      0        2 
   8   chr8_44799112     HCab    G    A        0      0        2 
   8   chr8_44799112     HPrz    G    A        0      0        2 
   8   chr8_44799112     ZBoe    G    A        0      0        2 
   8   chr8_44799112     ZGre    G    A        0      0        2 
   8   chr8_44799112     ZHar    G    A        0      0        2 
   8   chr8_44799112   Sample    G    A        0      0        2 
   8   chr8_44807995     AAsi    G    A        0      0        2 
   8   chr8_44807995     AKia    G    A        0      0        2 
   8   chr8_44807995     AOna    G    A        0      0        2 
   8   chr8_44807995     ASom    G    A        0      0        2 
   8   chr8_44807995     HCab    G    A        1      2        2 
   8   chr8_44807995     HPrz    G    A        1      2        2 
   8   chr8_44807995     ZBoe    G    A        0      0        2 
   8   chr8_44807995     ZGre    G    A        0      0        2 
   8   chr8_44807995     ZHar    G    A        0      0        2 
   8   chr8_44807995   Sample    G    A        1      2        2 
   8   chr8_44814146     AAsi    G    C        0      0        2 
   8   chr8_44814146     AKia    G    C        0      0        2 
   8   chr8_44814146     AOna    G    C        0      0        2 
   8   chr8_44814146     ASom    G    C        0      0        2 
   8   chr8_44814146     HCab    G    C        1      2        2 
   8   chr8_44814146     HPrz    G    C        1      2        2 
   8   chr8_44814146     ZBoe    G    C        0      0        2 
   8   chr8_44814146     ZGre    G    C        0      0        2 
   8   chr8_44814146     ZHar    G    C        0      0        2 
   8   chr8_44814146   Sample    G    C        1      2        2 
   8   chr8_44839164     AAsi    T    C        1      2        2 
   8   chr8_44839164     AKia    T    C        0      0        2 
   8   chr8_44839164     AOna    T    C        0      0        2 
   8   chr8_44839164     ASom    T    C        1      2        2 
   8   chr8_44839164     HCab    T    C        0      0        2 
   8   chr8_44839164     HPrz    T    C        0      0        2 
   8   chr8_44839164     ZBoe    T    C        0      0        2 
   8   chr8_44839164     ZGre    T    C        0      0        2 
   8   chr8_44839164     ZHar    T    C        0      0        2 
   8   chr8_44839164   Sample    T    C        0      0        2 
   8   chr8_44844693     AAsi    G    A        0      0        2 
   8   chr8_44844693     AKia    G    A        0      0        2 
   8   chr8_44844693     AOna    G    A        0      0        2 
   8   chr8_44844693     ASom    G    A        0      0        2 
   8   chr8_44844693     HCab    G    A        0      0        2 
   8   chr8_44844693     HPrz    G    A        0      0        2 
   8   chr8_44844693     ZBoe    G    A        1      2        2 
   8   chr8_44844693     ZGre    G    A        0      0        2 
   8   chr8_44844693     ZHar    G    A        0      0        2 
   8   chr8_44844693   Sample    G    A        0      0        2 
   8   chr8_44851518     AAsi    A    C        0      0        2 
   8   chr8_44851518     AKia    A    C        0      0        2 
   8   chr8_44851518     AOna    A    C        0      0        2 
   8   chr8_44851518     ASom    A    C        0      0        2 
   8   chr8_44851518     HCab    A    C        1      2        2 
   8   chr8_44851518     HPrz    A    C        1      2        2 
   8   chr8_44851518     ZBoe    A    C        0      0        2 
   8   chr8_44851518     ZGre    A    C        0      0        2 
   8   chr8_44851518     ZHar    A    C        0      0        2 
   8   chr8_44851518   Sample    A    C        1      2        2 
   8   chr8_44855903     AAsi    T    C        0      0        2 
   8   chr8_44855903     AKia    T    C        0      0        2 
   8   chr8_44855903     AOna    T    C        0      0        2 
   8   chr8_44855903     ASom    T    C        0      0        2 
   8   chr8_44855903     HCab    T    C        1      2        2 
   8   chr8_44855903     HPrz    T    C        1      2        2 
   8   chr8_44855903     ZBoe    T    C        0      0        2 
   8   chr8_44855903     ZGre    T    C        0      0        2 
   8   chr8_44855903     ZHar    T    C        0      0        2 
   8   chr8_44855903   Sample    T    C        1      2        2 
   8   chr8_44858000     AAsi    T    C        0      0        2 
   8   chr8_44858000     AKia    T    C        0      0        2 
   8   chr8_44858000     AOna    T    C        0      0        2 
   8   chr8_44858000     ASom    T    C        0      0        2 
   8   chr8_44858000     HCab    T    C        0      0        2 
   8   chr8_44858000     HPrz    T    C        0      0        2 
   8   chr8_44858000     ZBoe    T    C        0      0        2 
   8   chr8_44858000     ZGre    T    C        1      2        2 
   8   chr8_44858000     ZHar    T    C        0      0        2 
   8   chr8_44858000   Sample    T    C        0      0        2 
   8   chr8_44858630     AAsi    T    A        0      0        2 
   8   chr8_44858630     AKia    T    A        0      0        2 
   8   chr8_44858630     AOna    T    A        0      0        2 
   8   chr8_44858630     ASom    T    A        0      0        2 
   8   chr8_44858630     HCab    T    A        1      2        2 
   8   chr8_44858630     HPrz    T    A        1      2        2 
   8   chr8_44858630     ZBoe    T    A        0      0        2 
   8   chr8_44858630     ZGre    T    A        0      0        2 
   8   chr8_44858630     ZHar    T    A        0      0        2 
   8   chr8_44858630   Sample    T    A        1      2        2 
   8   chr8_44860509     AAsi    T    C        0      0        2 
   8   chr8_44860509     AKia    T    C        0      0        2 
   8   chr8_44860509     AOna    T    C        0      0        2 
   8   chr8_44860509     ASom    T    C        0      0        2 
   8   chr8_44860509     HCab    T    C        1      2        2 
   8   chr8_44860509     HPrz    T    C        1      2        2 
   8   chr8_44860509     ZBoe    T    C        0      0        2 
   8   chr8_44860509     ZGre    T    C        0      0        2 
   8   chr8_44860509     ZHar    T    C        0      0        2 
   8   chr8_44860509   Sample    T    C        1      2        2 
   8   chr8_44865937     AAsi    C    T        0      0        2 
   8   chr8_44865937     AKia    C    T        0      0        2 
   8   chr8_44865937     AOna    C    T        0      0        2 
   8   chr8_44865937     ASom    C    T        0      0        2 
   8   chr8_44865937     HCab    C    T        1      2        2 
   8   chr8_44865937     HPrz    C    T        1      2        2 
   8   chr8_44865937     ZBoe    C    T        0      0        2 
   8   chr8_44865937     ZGre    C    T        0      0        2 
   8   chr8_44865937     ZHar    C    T        0      0        2 
   8   chr8_44865937   Sample    C    T        1      2        2 
   8   chr8_44870856     AAsi    A    G        0      0        2 
   8   chr8_44870856     AKia    A    G        0      0        2 
   8   chr8_44870856     AOna    A    G        0      0        2 
   8   chr8_44870856     ASom    A    G        0      0        2 
   8   chr8_44870856     HCab    A    G      0.5      1        2 
   8   chr8_44870856     HPrz    A    G      0.5      1        2 
   8   chr8_44870856     ZBoe    A    G        0      0        2 
   8   chr8_44870856     ZGre    A    G        0      0        2 
   8   chr8_44870856     ZHar    A    G        0      0        2 
   8   chr8_44870856   Sample    A    G        0      0        2 
   8   chr8_44871561     AAsi    A    C        0      0        2 
   8   chr8_44871561     AKia    A    C        0      0        2 
   8   chr8_44871561     AOna    A    C        0      0        2 
   8   chr8_44871561     ASom    A    C        0      0        2 
   8   chr8_44871561     HCab    A    C        1      2        2 
   8   chr8_44871561     HPrz    A    C        1      2        2 
   8   chr8_44871561     ZBoe    A    C        0      0        2 
   8   chr8_44871561     ZGre    A    C        0      0        2 
   8   chr8_44871561     ZHar    A    C        0      0        2 
   8   chr8_44871561   Sample    A    C        1      2        2 
   8   chr8_44872207     AAsi    T    C        0      0        2 
   8   chr8_44872207     AKia    T    C        0      0        2 
   8   chr8_44872207     AOna    T    C      0.5      1        2 
   8   chr8_44872207     ASom    T    C        0      0        2 
   8   chr8_44872207     HCab    T    C        0      0        2 
   8   chr8_44872207     HPrz    T    C        0      0        2 
   8   chr8_44872207     ZBoe    T    C        0      0        2 
   8   chr8_44872207     ZGre    T    C        0      0        2 
   8   chr8_44872207     ZHar    T    C        0      0        2 
   8   chr8_44872207   Sample    T    C        0      0        2 
   8   chr8_44875083     AAsi    T    G        1      2        2 
   8   chr8_44875083     AKia    T    G        0      0        2 
   8   chr8_44875083     AOna    T    G        0      0        2 
   8   chr8_44875083     ASom    T    G        1      2        2 
   8   chr8_44875083     HCab    T    G        0      0        2 
   8   chr8_44875083     HPrz    T    G        0      0        2 
   8   chr8_44875083     ZBoe    T    G        1      2        2 
   8   chr8_44875083     ZGre    T    G        1      2        2 
   8   chr8_44875083     ZHar    T    G        1      2        2 
   8   chr8_44875083   Sample    T    G        0      0        2 
   8   chr8_44875410     AAsi    C    T        1      2        2 
   8   chr8_44875410     AKia    C    T        0      0        2 
   8   chr8_44875410     AOna    C    T        0      0        2 
   8   chr8_44875410     ASom    C    T        0      0        2 
   8   chr8_44875410     HCab    C    T        0      0        2 
   8   chr8_44875410     HPrz    C    T        0      0        2 
   8   chr8_44875410     ZBoe    C    T        0      0        2 
   8   chr8_44875410     ZGre    C    T        0      0        2 
   8   chr8_44875410     ZHar    C    T        0      0        2 
   8   chr8_44875410   Sample    C    T        0      0        2 
   8   chr8_44887595     AAsi    C    G        0      0        2 
   8   chr8_44887595     AKia    C    G        0      0        2 
   8   chr8_44887595     AOna    C    G        0      0        2 
   8   chr8_44887595     ASom    C    G        0      0        2 
   8   chr8_44887595     HCab    C    G        1      2        2 
   8   chr8_44887595     HPrz    C    G        1      2        2 
   8   chr8_44887595     ZBoe    C    G        0      0        2 
   8   chr8_44887595     ZGre    C    G        0      0        2 
   8   chr8_44887595     ZHar    C    G        0      0        2 
   8   chr8_44887595   Sample    C    G        1      2        2 
   8   chr8_44887655     AAsi    G    T        0      0        2 
   8   chr8_44887655     AKia    G    T        0      0        2 
   8   chr8_44887655     AOna    G    T        0      0        2 
   8   chr8_44887655     ASom    G    T        0      0        2 
   8   chr8_44887655     HCab    G    T        1      2        2 
   8   chr8_44887655     HPrz    G    T        1      2        2 
   8   chr8_44887655     ZBoe    G    T        0      0        2 
   8   chr8_44887655     ZGre    G    T        0      0        2 
   8   chr8_44887655     ZHar    G    T        0      0        2 
   8   chr8_44887655   Sample    G    T        1      2        2 
   8   chr8_44891450     AAsi    C    T        0      0        2 
   8   chr8_44891450     AKia    C    T        0      0        2 
   8   chr8_44891450     AOna    C    T        0      0        2 
   8   chr8_44891450     ASom    C    T        0      0        2 
   8   chr8_44891450     HCab    C    T        1      2        2 
   8   chr8_44891450     HPrz    C    T        1      2        2 
   8   chr8_44891450     ZBoe    C    T        0      0        2 
   8   chr8_44891450     ZGre    C    T        0      0        2 
   8   chr8_44891450     ZHar    C    T        0      0        2 
   8   chr8_44891450   Sample    C    T        1      2        2 
   8   chr8_44894410     AAsi    G    C        0      0        2 
   8   chr8_44894410     AKia    G    C        0      0        2 
   8   chr8_44894410     AOna    G    C        0      0        2 
   8   chr8_44894410     ASom    G    C      0.5      1        2 
   8   chr8_44894410     HCab    G    C        0      0        2 
   8   chr8_44894410     HPrz    G    C        0      0        2 
   8   chr8_44894410     ZBoe    G    C        0      0        2 
   8   chr8_44894410     ZGre    G    C        0      0        2 
   8   chr8_44894410     ZHar    G    C        0      0        2 
   8   chr8_44894410   Sample    G    C        0      0        2 
   8   chr8_44907915     AAsi    A    G        0      0        2 
   8   chr8_44907915     AKia    A    G        0      0        2 
   8   chr8_44907915     AOna    A    G        0      0        2 
   8   chr8_44907915     ASom    A    G        0      0        2 
   8   chr8_44907915     HCab    A    G        1      2        2 
   8   chr8_44907915     HPrz    A    G      0.5      1        2 
   8   chr8_44907915     ZBoe    A    G        0      0        2 
   8   chr8_44907915     ZGre    A    G        0      0        2 
   8   chr8_44907915     ZHar    A    G        0      0        2 
   8   chr8_44907915   Sample    A    G        0      0        2 
   8   chr8_44916676     AAsi    T    C        0      0        2 
   8   chr8_44916676     AKia    T    C        0      0        2 
   8   chr8_44916676     AOna    T    C        0      0        2 
   8   chr8_44916676     ASom    T    C        0      0        2 
   8   chr8_44916676     HCab    T    C        0      0        2 
   8   chr8_44916676     HPrz    T    C      0.5      1        2 
   8   chr8_44916676     ZBoe    T    C        0      0        2 
   8   chr8_44916676     ZGre    T    C        0      0        2 
   8   chr8_44916676     ZHar    T    C        0      0        2 
   8   chr8_44916676   Sample    T    C        0      0        2 
   8   chr8_44919586     AAsi    A    C        0      0        2 
   8   chr8_44919586     AKia    A    C        0      0        2 
   8   chr8_44919586     AOna    A    C        0      0        2 
   8   chr8_44919586     ASom    A    C        0      0        2 
   8   chr8_44919586     HCab    A    C        0      0        2 
   8   chr8_44919586     HPrz    A    C      0.5      1        2 
   8   chr8_44919586     ZBoe    A    C        0      0        2 
   8   chr8_44919586     ZGre    A    C        0      0        2 
   8   chr8_44919586     ZHar    A    C        0      0        2 
   8   chr8_44919586   Sample    A    C        0      0        2 
   8   chr8_44926004     AAsi    T    C        0      0        2 
   8   chr8_44926004     AKia    T    C        0      0        2 
   8   chr8_44926004     AOna    T    C        0      0        2 
   8   chr8_44926004     ASom    T    C        1      2        2 
   8   chr8_44926004     HCab    T    C        0      0        2 
   8   chr8_44926004     HPrz    T    C        0      0        2 
   8   chr8_44926004     ZBoe    T    C        0      0        2 
   8   chr8_44926004     ZGre    T    C        0      0        2 
   8   chr8_44926004     ZHar    T    C        0      0        2 
   8   chr8_44926004   Sample    T    C        0      0        2 
   8   chr8_44926221     AAsi    T    C        0      0        2 
   8   chr8_44926221     AKia    T    C        0      0        2 
   8   chr8_44926221     AOna    T    C        0      0        2 
   8   chr8_44926221     ASom    T    C        0      0        2 
   8   chr8_44926221     HCab    T    C        1      2        2 
   8   chr8_44926221     HPrz    T    C        1      2        2 
   8   chr8_44926221     ZBoe    T    C        0      0        2 
   8   chr8_44926221     ZGre    T    C        0      0        2 
   8   chr8_44926221     ZHar    T    C        0      0        2 
   8   chr8_44926221   Sample    T    C        1      2        2 
   8   chr8_44927887     AAsi    T    C        0      0        2 
   8   chr8_44927887     AKia    T    C        0      0        2 
   8   chr8_44927887     AOna    T    C        0      0        2 
   8   chr8_44927887     ASom    T    C        0      0        2 
   8   chr8_44927887     HCab    T    C        0      0        2 
   8   chr8_44927887     HPrz    T    C        0      0        2 
   8   chr8_44927887     ZBoe    T    C        0      0        2 
   8   chr8_44927887     ZGre    T    C        0      0        2 
   8   chr8_44927887     ZHar    T    C        1      2        2 
   8   chr8_44927887   Sample    T    C        0      0        2 
   8   chr8_44937526     AAsi    G    A        0      0        2 
   8   chr8_44937526     AKia    G    A        0      0        2 
   8   chr8_44937526     AOna    G    A        0      0        2 
   8   chr8_44937526     ASom    G    A        0      0        2 
   8   chr8_44937526     HCab    G    A        0      0        2 
   8   chr8_44937526     HPrz    G    A        0      0        2 
   8   chr8_44937526     ZBoe    G    A      0.5      1        2 
   8   chr8_44937526     ZGre    G    A        0      0        2 
   8   chr8_44937526     ZHar    G    A        0      0        2 
   8   chr8_44937526   Sample    G    A        0      0        2 
   8   chr8_44940519     AAsi    A    G        0      0        2 
   8   chr8_44940519     AKia    A    G        0      0        2 
   8   chr8_44940519     AOna    A    G        0      0        2 
   8   chr8_44940519     ASom    A    G        0      0        2 
   8   chr8_44940519     HCab    A    G        1      2        2 
   8   chr8_44940519     HPrz    A    G      0.5      1        2 
   8   chr8_44940519     ZBoe    A    G        0      0        2 
   8   chr8_44940519     ZGre    A    G        0      0        2 
   8   chr8_44940519     ZHar    A    G        0      0        2 
   8   chr8_44940519   Sample    A    G        1      2        2 
   8   chr8_44953043     AAsi    C    G        0      0        2 
   8   chr8_44953043     AKia    C    G        0      0        2 
   8   chr8_44953043     AOna    C    G        0      0        2 
   8   chr8_44953043     ASom    C    G        0      0        2 
   8   chr8_44953043     HCab    C    G      0.5      1        2 
   8   chr8_44953043     HPrz    C    G      0.5      1        2 
   8   chr8_44953043     ZBoe    C    G        0      0        2 
   8   chr8_44953043     ZGre    C    G        0      0        2 
   8   chr8_44953043     ZHar    C    G        0      0        2 
   8   chr8_44953043   Sample    C    G        1      2        2 
   8   chr8_44963785     AAsi    T    C        1      2        2 
   8   chr8_44963785     AKia    T    C      0.5      1        2 
   8   chr8_44963785     AOna    T    C        0      0        2 
   8   chr8_44963785     ASom    T    C        1      2        2 
   8   chr8_44963785     HCab    T    C        0      0        2 
   8   chr8_44963785     HPrz    T    C        0      0        2 
   8   chr8_44963785     ZBoe    T    C        0      0        2 
   8   chr8_44963785     ZGre    T    C        0      0        2 
   8   chr8_44963785     ZHar    T    C        0      0        2 
   8   chr8_44963785   Sample    T    C        0      0        2 
   8   chr8_44964994     AAsi    A    G        0      0        2 
   8   chr8_44964994     AKia    A    G      0.5      1        2 
   8   chr8_44964994     AOna    A    G        0      0        2 
   8   chr8_44964994     ASom    A    G        0      0        2 
   8   chr8_44964994     HCab    A    G        0      0        2 
   8   chr8_44964994     HPrz    A    G        0      0        2 
   8   chr8_44964994     ZBoe    A    G        0      0        2 
   8   chr8_44964994     ZGre    A    G        0      0        2 
   8   chr8_44964994     ZHar    A    G        0      0        2 
   8   chr8_44964994   Sample    A    G        0      0        2 
   8   chr8_44967619     AAsi    G    A        0      0        2 
   8   chr8_44967619     AKia    G    A        0      0        2 
   8   chr8_44967619     AOna    G    A        0      0        2 
   8   chr8_44967619     ASom    G    A        0      0        2 
   8   chr8_44967619     HCab    G    A        0      0        2 
   8   chr8_44967619     HPrz    G    A        0      0        2 
   8   chr8_44967619     ZBoe    G    A        0      0        2 
   8   chr8_44967619     ZGre    G    A        1      2        2 
   8   chr8_44967619     ZHar    G    A        0      0        2 
   8   chr8_44967619   Sample    G    A        0      0        2 
   8   chr8_44968124     AAsi    T    C        0      0        2 
   8   chr8_44968124     AKia    T    C        0      0        2 
   8   chr8_44968124     AOna    T    C        0      0        2 
   8   chr8_44968124     ASom    T    C        0      0        2 
   8   chr8_44968124     HCab    T    C        0      0        2 
   8   chr8_44968124     HPrz    T    C      0.5      1        2 
   8   chr8_44968124     ZBoe    T    C        0      0        2 
   8   chr8_44968124     ZGre    T    C        0      0        2 
   8   chr8_44968124     ZHar    T    C        0      0        2 
   8   chr8_44968124   Sample    T    C        1      2        2 
   8   chr8_44977468     AAsi    G    A        0      0        2 
   8   chr8_44977468     AKia    G    A        0      0        2 
   8   chr8_44977468     AOna    G    A        0      0        2 
   8   chr8_44977468     ASom    G    A        0      0        2 
   8   chr8_44977468     HCab    G    A        1      2        2 
   8   chr8_44977468     HPrz    G    A        1      2        2 
   8   chr8_44977468     ZBoe    G    A        0      0        2 
   8   chr8_44977468     ZGre    G    A        0      0        2 
   8   chr8_44977468     ZHar    G    A        0      0        2 
   8   chr8_44977468   Sample    G    A        1      2        2 
   8   chr8_44977605     AAsi    T    C        0      0        2 
   8   chr8_44977605     AKia    T    C      0.5      1        2 
   8   chr8_44977605     AOna    T    C      0.5      1        2 
   8   chr8_44977605     ASom    T    C        0      0        2 
   8   chr8_44977605     HCab    T    C        0      0        2 
   8   chr8_44977605     HPrz    T    C        0      0        2 
   8   chr8_44977605     ZBoe    T    C        0      0        2 
   8   chr8_44977605     ZGre    T    C        0      0        2 
   8   chr8_44977605     ZHar    T    C        0      0        2 
   8   chr8_44977605   Sample    T    C        0      0        2 
   8   chr8_44977637     AAsi    A    G        0      0        2 
   8   chr8_44977637     AKia    A    G        0      0        2 
   8   chr8_44977637     AOna    A    G        0      0        2 
   8   chr8_44977637     ASom    A    G        0      0        2 
   8   chr8_44977637     HCab    A    G        0      0        2 
   8   chr8_44977637     HPrz    A    G      0.5      1        2 
   8   chr8_44977637     ZBoe    A    G        0      0        2 
   8   chr8_44977637     ZGre    A    G        0      0        2 
   8   chr8_44977637     ZHar    A    G        0      0        2 
   8   chr8_44977637   Sample    A    G        0      0        2 
   8   chr8_44979764     AAsi    C    A        0      0        2 
   8   chr8_44979764     AKia    C    A      0.5      1        2 
   8   chr8_44979764     AOna    C    A        0      0        2 
   8   chr8_44979764     ASom    C    A        0      0        2 
   8   chr8_44979764     HCab    C    A        0      0        2 
   8   chr8_44979764     HPrz    C    A        0      0        2 
   8   chr8_44979764     ZBoe    C    A        0      0        2 
   8   chr8_44979764     ZGre    C    A        0      0        2 
   8   chr8_44979764     ZHar    C    A        0      0        2 
   8   chr8_44979764   Sample    C    A        0      0        2 
   8   chr8_44992763     AAsi    A    G        0      0        2 
   8   chr8_44992763     AKia    A    G        0      0        2 
   8   chr8_44992763     AOna    A    G        0      0        2 
   8   chr8_44992763     ASom    A    G        0      0        2 
   8   chr8_44992763     HCab    A    G        0      0        2 
   8   chr8_44992763     HPrz    A    G        0      0        2 
   8   chr8_44992763     ZBoe    A    G      0.5      1        2 
   8   chr8_44992763     ZGre    A    G        0      0        2 
   8   chr8_44992763     ZHar    A    G        0      0        2 
   8   chr8_44992763   Sample    A    G        0      0        2 
   8   chr8_45001004     AAsi    A    G        0      0        2 
   8   chr8_45001004     AKia    A    G        0      0        2 
   8   chr8_45001004     AOna    A    G      0.5      1        2 
   8   chr8_45001004     ASom    A    G        0      0        2 
   8   chr8_45001004     HCab    A    G        0      0        2 
   8   chr8_45001004     HPrz    A    G        0      0        2 
   8   chr8_45001004     ZBoe    A    G        0      0        2 
   8   chr8_45001004     ZGre    A    G        0      0        2 
   8   chr8_45001004     ZHar    A    G        0      0        2 
   8   chr8_45001004   Sample    A    G        0      0        2 
   8   chr8_45011763     AAsi    T    C        0      0        2 
   8   chr8_45011763     AKia    T    C        0      0        2 
   8   chr8_45011763     AOna    T    C        0      0        2 
   8   chr8_45011763     ASom    T    C        0      0        2 
   8   chr8_45011763     HCab    T    C        1      2        2 
   8   chr8_45011763     HPrz    T    C        1      2        2 
   8   chr8_45011763     ZBoe    T    C        0      0        2 
   8   chr8_45011763     ZGre    T    C        0      0        2 
   8   chr8_45011763     ZHar    T    C        0      0        2 
   8   chr8_45011763   Sample    T    C        1      2        2 
   8   chr8_45014697     AAsi    G    C        1      2        2 
   8   chr8_45014697     AKia    G    C        1      2        2 
   8   chr8_45014697     AOna    G    C        1      2        2 
   8   chr8_45014697     ASom    G    C        1      2        2 
   8   chr8_45014697     HCab    G    C        0      0        2 
   8   chr8_45014697     HPrz    G    C        0      0        2 
   8   chr8_45014697     ZBoe    G    C        0      0        2 
   8   chr8_45014697     ZGre    G    C        0      0        2 
   8   chr8_45014697     ZHar    G    C        0      0        2 
   8   chr8_45014697   Sample    G    C        0      0        2 
   8   chr8_45016682     AAsi    T    C        0      0        2 
   8   chr8_45016682     AKia    T    C        0      0        2 
   8   chr8_45016682     AOna    T    C        0      0        2 
   8   chr8_45016682     ASom    T    C        0      0        2 
   8   chr8_45016682     HCab    T    C        0      0        2 
   8   chr8_45016682     HPrz    T    C        0      0        2 
   8   chr8_45016682     ZBoe    T    C        0      0        2 
   8   chr8_45016682     ZGre    T    C        0      0        2 
   8   chr8_45016682     ZHar    T    C        1      2        2 
   8   chr8_45016682   Sample    T    C        0      0        2 
   8   chr8_45019412     AAsi    C    T        0      0        2 
   8   chr8_45019412     AKia    C    T        0      0        2 
   8   chr8_45019412     AOna    C    T        0      0        2 
   8   chr8_45019412     ASom    C    T        0      0        2 
   8   chr8_45019412     HCab    C    T        1      2        2 
   8   chr8_45019412     HPrz    C    T        1      2        2 
   8   chr8_45019412     ZBoe    C    T        0      0        2 
   8   chr8_45019412     ZGre    C    T        0      0        2 
   8   chr8_45019412     ZHar    C    T        0      0        2 
   8   chr8_45019412   Sample    C    T        1      2        2 
   8   chr8_45023189     AAsi    C    T        0      0        2 
   8   chr8_45023189     AKia    C    T        1      2        2 
   8   chr8_45023189     AOna    C    T      0.5      1        2 
   8   chr8_45023189     ASom    C    T        0      0        2 
   8   chr8_45023189     HCab    C    T        1      2        2 
   8   chr8_45023189     HPrz    C    T        1      2        2 
   8   chr8_45023189     ZBoe    C    T        0      0        2 
   8   chr8_45023189     ZGre    C    T        0      0        2 
   8   chr8_45023189     ZHar    C    T        0      0        2 
   8   chr8_45023189   Sample    C    T        1      2        2 
   8   chr8_45023505     AAsi    A    G        0      0        2 
   8   chr8_45023505     AKia    A    G      0.5      1        2 
   8   chr8_45023505     AOna    A    G        0      0        2 
   8   chr8_45023505     ASom    A    G        0      0        2 
   8   chr8_45023505     HCab    A    G        0      0        2 
   8   chr8_45023505     HPrz    A    G        0      0        2 
   8   chr8_45023505     ZBoe    A    G        0      0        2 
   8   chr8_45023505     ZGre    A    G        0      0        2 
   8   chr8_45023505     ZHar    A    G        0      0        2 
   8   chr8_45023505   Sample    A    G        0      0        2 
   8   chr8_45029940     AAsi    T    A        0      0        2 
   8   chr8_45029940     AKia    T    A        0      0        2 
   8   chr8_45029940     AOna    T    A        0      0        2 
   8   chr8_45029940     ASom    T    A        0      0        2 
   8   chr8_45029940     HCab    T    A        0      0        2 
   8   chr8_45029940     HPrz    T    A        0      0        2 
   8   chr8_45029940     ZBoe    T    A        0      0        2 
   8   chr8_45029940     ZGre    T    A        0      0        2 
   8   chr8_45029940     ZHar    T    A      0.5      1        2 
   8   chr8_45029940   Sample    T    A        0      0        2 
   8   chr8_45032053     AAsi    G    A        0      0        2 
   8   chr8_45032053     AKia    G    A        0      0        2 
   8   chr8_45032053     AOna    G    A        0      0        2 
   8   chr8_45032053     ASom    G    A        0      0        2 
   8   chr8_45032053     HCab    G    A        1      2        2 
   8   chr8_45032053     HPrz    G    A        1      2        2 
   8   chr8_45032053     ZBoe    G    A        0      0        2 
   8   chr8_45032053     ZGre    G    A        0      0        2 
   8   chr8_45032053     ZHar    G    A        0      0        2 
   8   chr8_45032053   Sample    G    A        1      2        2 
   8   chr8_45036258     AAsi    T    C        0      0        2 
   8   chr8_45036258     AKia    T    C        0      0        2 
   8   chr8_45036258     AOna    T    C        0      0        2 
   8   chr8_45036258     ASom    T    C        0      0        2 
   8   chr8_45036258     HCab    T    C        1      2        2 
   8   chr8_45036258     HPrz    T    C        1      2        2 
   8   chr8_45036258     ZBoe    T    C        0      0        2 
   8   chr8_45036258     ZGre    T    C        0      0        2 
   8   chr8_45036258     ZHar    T    C        0      0        2 
   8   chr8_45036258   Sample    T    C        1      2        2 
   8   chr8_45044105     AAsi    T    C        0      0        2 
   8   chr8_45044105     AKia    T    C        1      2        2 
   8   chr8_45044105     AOna    T    C      0.5      1        2 
   8   chr8_45044105     ASom    T    C        0      0        2 
   8   chr8_45044105     HCab    T    C        0      0        2 
   8   chr8_45044105     HPrz    T    C        0      0        2 
   8   chr8_45044105     ZBoe    T    C        0      0        2 
   8   chr8_45044105     ZGre    T    C        0      0        2 
   8   chr8_45044105     ZHar    T    C        0      0        2 
   8   chr8_45044105   Sample    T    C        0      0        2 
   8   chr8_45048547     AAsi    C    T        0      0        2 
   8   chr8_45048547     AKia    C    T        0      0        2 
   8   chr8_45048547     AOna    C    T        0      0        2 
   8   chr8_45048547     ASom    C    T        0      0        2 
   8   chr8_45048547     HCab    C    T        0      0        2 
   8   chr8_45048547     HPrz    C    T        0      0        2 
   8   chr8_45048547     ZBoe    C    T      0.5      1        2 
   8   chr8_45048547     ZGre    C    T        0      0        2 
   8   chr8_45048547     ZHar    C    T        0      0        2 
   8   chr8_45048547   Sample    C    T        0      0        2 
   8   chr8_45051483     AAsi    A    C        0      0        2 
   8   chr8_45051483     AKia    A    C        0      0        2 
   8   chr8_45051483     AOna    A    C        0      0        2 
   8   chr8_45051483     ASom    A    C        0      0        2 
   8   chr8_45051483     HCab    A    C        0      0        2 
   8   chr8_45051483     HPrz    A    C        0      0        2 
   8   chr8_45051483     ZBoe    A    C        0      0        2 
   8   chr8_45051483     ZGre    A    C        0      0        2 
   8   chr8_45051483     ZHar    A    C      0.5      1        2 
   8   chr8_45051483   Sample    A    C        0      0        2 
   8   chr8_45051913     AAsi    T    C        0      0        2 
   8   chr8_45051913     AKia    T    C        0      0        2 
   8   chr8_45051913     AOna    T    C      0.5      1        2 
   8   chr8_45051913     ASom    T    C        0      0        2 
   8   chr8_45051913     HCab    T    C        0      0        2 
   8   chr8_45051913     HPrz    T    C        0      0        2 
   8   chr8_45051913     ZBoe    T    C        0      0        2 
   8   chr8_45051913     ZGre    T    C        0      0        2 
   8   chr8_45051913     ZHar    T    C        0      0        2 
   8   chr8_45051913   Sample    T    C        0      0        2 
   8   chr8_45059445     AAsi    A    G        1      2        2 
   8   chr8_45059445     AKia    A    G        0      0        2 
   8   chr8_45059445     AOna    A    G        0      0        2 
   8   chr8_45059445     ASom    A    G        1      2        2 
   8   chr8_45059445     HCab    A    G      0.5      1        2 
   8   chr8_45059445     HPrz    A    G        0      0        2 
   8   chr8_45059445     ZBoe    A    G        0      0        2 
   8   chr8_45059445     ZGre    A    G        0      0        2 
   8   chr8_45059445     ZHar    A    G        0      0        2 
   8   chr8_45059445   Sample    A    G        0      0        2 
   8   chr8_45059776     AAsi    G    A        0      0        2 
   8   chr8_45059776     AKia    G    A        0      0        2 
   8   chr8_45059776     AOna    G    A        0      0        2 
   8   chr8_45059776     ASom    G    A        0      0        2 
   8   chr8_45059776     HCab    G    A        1      2        2 
   8   chr8_45059776     HPrz    G    A        1      2        2 
   8   chr8_45059776     ZBoe    G    A        0      0        2 
   8   chr8_45059776     ZGre    G    A        0      0        2 
   8   chr8_45059776     ZHar    G    A        0      0        2 
   8   chr8_45059776   Sample    G    A        1      2        2 
   8   chr8_45062775     AAsi    A    G        0      0        2 
   8   chr8_45062775     AKia    A    G        1      2        2 
   8   chr8_45062775     AOna    A    G      0.5      1        2 
   8   chr8_45062775     ASom    A    G        0      0        2 
   8   chr8_45062775     HCab    A    G        0      0        2 
   8   chr8_45062775     HPrz    A    G        0      0        2 
   8   chr8_45062775     ZBoe    A    G        0      0        2 
   8   chr8_45062775     ZGre    A    G        0      0        2 
   8   chr8_45062775     ZHar    A    G        0      0        2 
   8   chr8_45062775   Sample    A    G        0      0        2 
   8   chr8_45063038     AAsi    A    G        0      0        2 
   8   chr8_45063038     AKia    A    G        0      0        2 
   8   chr8_45063038     AOna    A    G        0      0        2 
   8   chr8_45063038     ASom    A    G        0      0        2 
   8   chr8_45063038     HCab    A    G        1      2        2 
   8   chr8_45063038     HPrz    A    G        1      2        2 
   8   chr8_45063038     ZBoe    A    G        0      0        2 
   8   chr8_45063038     ZGre    A    G        0      0        2 
   8   chr8_45063038     ZHar    A    G        0      0        2 
   8   chr8_45063038   Sample    A    G        1      2        2 
   8   chr8_45064930     AAsi    C    T        0      0        2 
   8   chr8_45064930     AKia    C    T        0      0        2 
   8   chr8_45064930     AOna    C    T        0      0        2 
   8   chr8_45064930     ASom    C    T        1      2        2 
   8   chr8_45064930     HCab    C    T        0      0        2 
   8   chr8_45064930     HPrz    C    T        0      0        2 
   8   chr8_45064930     ZBoe    C    T        0      0        2 
   8   chr8_45064930     ZGre    C    T        0      0        2 
   8   chr8_45064930     ZHar    C    T        0      0        2 
   8   chr8_45064930   Sample    C    T        0      0        2 
   8   chr8_45084770     AAsi    C    T        1      2        2 
   8   chr8_45084770     AKia    C    T        0      0        2 
   8   chr8_45084770     AOna    C    T        0      0        2 
   8   chr8_45084770     ASom    C    T        1      2        2 
   8   chr8_45084770     HCab    C    T        0      0        2 
   8   chr8_45084770     HPrz    C    T        0      0        2 
   8   chr8_45084770     ZBoe    C    T        0      0        2 
   8   chr8_45084770     ZGre    C    T        0      0        2 
   8   chr8_45084770     ZHar    C    T        0      0        2 
   8   chr8_45084770   Sample    C    T        0      0        2 
   8   chr8_45085507     AAsi    A    C        0      0        2 
   8   chr8_45085507     AKia    A    C        0      0        2 
   8   chr8_45085507     AOna    A    C        0      0        2 
   8   chr8_45085507     ASom    A    C        0      0        2 
   8   chr8_45085507     HCab    A    C        1      2        2 
   8   chr8_45085507     HPrz    A    C        1      2        2 
   8   chr8_45085507     ZBoe    A    C        0      0        2 
   8   chr8_45085507     ZGre    A    C        0      0        2 
   8   chr8_45085507     ZHar    A    C        0      0        2 
   8   chr8_45085507   Sample    A    C        1      2        2 
   8   chr8_45085824     AAsi    A    G        0      0        2 
   8   chr8_45085824     AKia    A    G      0.5      1        2 
   8   chr8_45085824     AOna    A    G        0      0        2 
   8   chr8_45085824     ASom    A    G        0      0        2 
   8   chr8_45085824     HCab    A    G        0      0        2 
   8   chr8_45085824     HPrz    A    G        0      0        2 
   8   chr8_45085824     ZBoe    A    G        0      0        2 
   8   chr8_45085824     ZGre    A    G        0      0        2 
   8   chr8_45085824     ZHar    A    G        0      0        2 
   8   chr8_45085824   Sample    A    G        0      0        2 
   8   chr8_45089695     AAsi    T    C        0      0        2 
   8   chr8_45089695     AKia    T    C        0      0        2 
   8   chr8_45089695     AOna    T    C        0      0        2 
   8   chr8_45089695     ASom    T    C        0      0        2 
   8   chr8_45089695     HCab    T    C        0      0        2 
   8   chr8_45089695     HPrz    T    C        0      0        2 
   8   chr8_45089695     ZBoe    T    C        0      0        2 
   8   chr8_45089695     ZGre    T    C        1      2        2 
   8   chr8_45089695     ZHar    T    C        0      0        2 
   8   chr8_45089695   Sample    T    C        0      0        2 
   8   chr8_45090404     AAsi    A    G        0      0        2 
   8   chr8_45090404     AKia    A    G      0.5      1        2 
   8   chr8_45090404     AOna    A    G        0      0        2 
   8   chr8_45090404     ASom    A    G        0      0        2 
   8   chr8_45090404     HCab    A    G        0      0        2 
   8   chr8_45090404     HPrz    A    G        0      0        2 
   8   chr8_45090404     ZBoe    A    G        0      0        2 
   8   chr8_45090404     ZGre    A    G        0      0        2 
   8   chr8_45090404     ZHar    A    G        0      0        2 
   8   chr8_45090404   Sample    A    G        0      0        2 
   8   chr8_45095386     AAsi    A    G        1      2        2 
   8   chr8_45095386     AKia    A    G      0.5      1        2 
   8   chr8_45095386     AOna    A    G        0      0        2 
   8   chr8_45095386     ASom    A    G        0      0        2 
   8   chr8_45095386     HCab    A    G        0      0        2 
   8   chr8_45095386     HPrz    A    G        0      0        2 
   8   chr8_45095386     ZBoe    A    G        0      0        2 
   8   chr8_45095386     ZGre    A    G        0      0        2 
   8   chr8_45095386     ZHar    A    G        0      0        2 
   8   chr8_45095386   Sample    A    G        0      0        2 
   8   chr8_45095559     AAsi    G    T        0      0        2 
   8   chr8_45095559     AKia    G    T        0      0        2 
   8   chr8_45095559     AOna    G    T        0      0        2 
   8   chr8_45095559     ASom    G    T        0      0        2 
   8   chr8_45095559     HCab    G    T        1      2        2 
   8   chr8_45095559     HPrz    G    T        1      2        2 
   8   chr8_45095559     ZBoe    G    T        0      0        2 
   8   chr8_45095559     ZGre    G    T        0      0        2 
   8   chr8_45095559     ZHar    G    T        0      0        2 
   8   chr8_45095559   Sample    G    T        1      2        2 
   8   chr8_45096352     AAsi    G    T        0      0        2 
   8   chr8_45096352     AKia    G    T        0      0        2 
   8   chr8_45096352     AOna    G    T        0      0        2 
   8   chr8_45096352     ASom    G    T        0      0        2 
   8   chr8_45096352     HCab    G    T        0      0        2 
   8   chr8_45096352     HPrz    G    T      0.5      1        2 
   8   chr8_45096352     ZBoe    G    T      0.5      1        2 
   8   chr8_45096352     ZGre    G    T        0      0        2 
   8   chr8_45096352     ZHar    G    T        0      0        2 
   8   chr8_45096352   Sample    G    T        0      0        2 
   8   chr8_45104148     AAsi    T    C        0      0        2 
   8   chr8_45104148     AKia    T    C        0      0        2 
   8   chr8_45104148     AOna    T    C        0      0        2 
   8   chr8_45104148     ASom    T    C        0      0        2 
   8   chr8_45104148     HCab    T    C        0      0        2 
   8   chr8_45104148     HPrz    T    C      0.5      1        2 
   8   chr8_45104148     ZBoe    T    C        0      0        2 
   8   chr8_45104148     ZGre    T    C        0      0        2 
   8   chr8_45104148     ZHar    T    C        0      0        2 
   8   chr8_45104148   Sample    T    C        0      0        2 
   8   chr8_45105556     AAsi    T    A        0      0        2 
   8   chr8_45105556     AKia    T    A        0      0        2 
   8   chr8_45105556     AOna    T    A        0      0        2 
   8   chr8_45105556     ASom    T    A        0      0        2 
   8   chr8_45105556     HCab    T    A        1      2        2 
   8   chr8_45105556     HPrz    T    A        1      2        2 
   8   chr8_45105556     ZBoe    T    A        0      0        2 
   8   chr8_45105556     ZGre    T    A        0      0        2 
   8   chr8_45105556     ZHar    T    A        0      0        2 
   8   chr8_45105556   Sample    T    A        1      2        2 
   8   chr8_45105882     AAsi    T    G        0      0        2 
   8   chr8_45105882     AKia    T    G        0      0        2 
   8   chr8_45105882     AOna    T    G        0      0        2 
   8   chr8_45105882     ASom    T    G        0      0        2 
   8   chr8_45105882     HCab    T    G      0.5      1        2 
   8   chr8_45105882     HPrz    T    G        0      0        2 
   8   chr8_45105882     ZBoe    T    G        0      0        2 
   8   chr8_45105882     ZGre    T    G        0      0        2 
   8   chr8_45105882     ZHar    T    G        0      0        2 
   8   chr8_45105882   Sample    T    G        0      0        2 
   8   chr8_45107775     AAsi    C    T        0      0        2 
   8   chr8_45107775     AKia    C    T        0      0        2 
   8   chr8_45107775     AOna    C    T        0      0        2 
   8   chr8_45107775     ASom    C    T        0      0        2 
   8   chr8_45107775     HCab    C    T        1      2        2 
   8   chr8_45107775     HPrz    C    T        1      2        2 
   8   chr8_45107775     ZBoe    C    T        0      0        2 
   8   chr8_45107775     ZGre    C    T        0      0        2 
   8   chr8_45107775     ZHar    C    T        0      0        2 
   8   chr8_45107775   Sample    C    T        1      2        2 
   8   chr8_45111003     AAsi    C    T        0      0        2 
   8   chr8_45111003     AKia    C    T        0      0        2 
   8   chr8_45111003     AOna    C    T        0      0        2 
   8   chr8_45111003     ASom    C    T        0      0        2 
   8   chr8_45111003     HCab    C    T        0      0        2 
   8   chr8_45111003     HPrz    C    T        0      0        2 
   8   chr8_45111003     ZBoe    C    T        0      0        2 
   8   chr8_45111003     ZGre    C    T        1      2        2 
   8   chr8_45111003     ZHar    C    T        0      0        2 
   8   chr8_45111003   Sample    C    T        0      0        2 
   8   chr8_45115717     AAsi    G    A        0      0        2 
   8   chr8_45115717     AKia    G    A        0      0        2 
   8   chr8_45115717     AOna    G    A        0      0        2 
   8   chr8_45115717     ASom    G    A        0      0        2 
   8   chr8_45115717     HCab    G    A        0      0        2 
   8   chr8_45115717     HPrz    G    A        0      0        2 
   8   chr8_45115717     ZBoe    G    A        0      0        2 
   8   chr8_45115717     ZGre    G    A        0      0        2 
   8   chr8_45115717     ZHar    G    A        1      2        2 
   8   chr8_45115717   Sample    G    A        0      0        2 
   8   chr8_45117129     AAsi    A    G        0      0        2 
   8   chr8_45117129     AKia    A    G        0      0        2 
   8   chr8_45117129     AOna    A    G        0      0        2 
   8   chr8_45117129     ASom    A    G        0      0        2 
   8   chr8_45117129     HCab    A    G        0      0        2 
   8   chr8_45117129     HPrz    A    G        0      0        2 
   8   chr8_45117129     ZBoe    A    G        0      0        2 
   8   chr8_45117129     ZGre    A    G        1      2        2 
   8   chr8_45117129     ZHar    A    G        0      0        2 
   8   chr8_45117129   Sample    A    G        0      0        2 
   8   chr8_45118200     AAsi    G    A        0      0        2 
   8   chr8_45118200     AKia    G    A        0      0        2 
   8   chr8_45118200     AOna    G    A        0      0        2 
   8   chr8_45118200     ASom    G    A        0      0        2 
   8   chr8_45118200     HCab    G    A        1      2        2 
   8   chr8_45118200     HPrz    G    A        1      2        2 
   8   chr8_45118200     ZBoe    G    A        0      0        2 
   8   chr8_45118200     ZGre    G    A        0      0        2 
   8   chr8_45118200     ZHar    G    A        0      0        2 
   8   chr8_45118200   Sample    G    A        1      2        2 
   8   chr8_45119846     AAsi    T    A        0      0        2 
   8   chr8_45119846     AKia    T    A        0      0        2 
   8   chr8_45119846     AOna    T    A        0      0        2 
   8   chr8_45119846     ASom    T    A        0      0        2 
   8   chr8_45119846     HCab    T    A        1      2        2 
   8   chr8_45119846     HPrz    T    A        1      2        2 
   8   chr8_45119846     ZBoe    T    A        1      2        2 
   8   chr8_45119846     ZGre    T    A        0      0        2 
   8   chr8_45119846     ZHar    T    A        0      0        2 
   8   chr8_45119846   Sample    T    A        1      2        2 
   8   chr8_45135781     AAsi    G    T        0      0        2 
   8   chr8_45135781     AKia    G    T        0      0        2 
   8   chr8_45135781     AOna    G    T        0      0        2 
   8   chr8_45135781     ASom    G    T        0      0        2 
   8   chr8_45135781     HCab    G    T        1      2        2 
   8   chr8_45135781     HPrz    G    T        1      2        2 
   8   chr8_45135781     ZBoe    G    T        0      0        2 
   8   chr8_45135781     ZGre    G    T        0      0        2 
   8   chr8_45135781     ZHar    G    T        0      0        2 
   8   chr8_45135781   Sample    G    T        1      2        2 
   8   chr8_45145188     AAsi    A    G        0      0        2 
   8   chr8_45145188     AKia    A    G      0.5      1        2 
   8   chr8_45145188     AOna    A    G        0      0        2 
   8   chr8_45145188     ASom    A    G        0      0        2 
   8   chr8_45145188     HCab    A    G        0      0        2 
   8   chr8_45145188     HPrz    A    G        0      0        2 
   8   chr8_45145188     ZBoe    A    G        0      0        2 
   8   chr8_45145188     ZGre    A    G        0      0        2 
   8   chr8_45145188     ZHar    A    G        0      0        2 
   8   chr8_45145188   Sample    A    G        0      0        2 
   8   chr8_45152091     AAsi    G    T        0      0        2 
   8   chr8_45152091     AKia    G    T        0      0        2 
   8   chr8_45152091     AOna    G    T        0      0        2 
   8   chr8_45152091     ASom    G    T        0      0        2 
   8   chr8_45152091     HCab    G    T        0      0        2 
   8   chr8_45152091     HPrz    G    T        0      0        2 
   8   chr8_45152091     ZBoe    G    T        0      0        2 
   8   chr8_45152091     ZGre    G    T        0      0        2 
   8   chr8_45152091     ZHar    G    T      0.5      1        2 
   8   chr8_45152091   Sample    G    T        0      0        2 
   8   chr8_45156297     AAsi    C    T        0      0        2 
   8   chr8_45156297     AKia    C    T        0      0        2 
   8   chr8_45156297     AOna    C    T        0      0        2 
   8   chr8_45156297     ASom    C    T        0      0        2 
   8   chr8_45156297     HCab    C    T      0.5      1        2 
   8   chr8_45156297     HPrz    C    T        0      0        2 
   8   chr8_45156297     ZBoe    C    T        0      0        2 
   8   chr8_45156297     ZGre    C    T        0      0        2 
   8   chr8_45156297     ZHar    C    T        0      0        2 
   8   chr8_45156297   Sample    C    T        0      0        2 
   8   chr8_45159863     AAsi    G    A        0      0        2 
   8   chr8_45159863     AKia    G    A        0      0        2 
   8   chr8_45159863     AOna    G    A        0      0        2 
   8   chr8_45159863     ASom    G    A        0      0        2 
   8   chr8_45159863     HCab    G    A        0      0        2 
   8   chr8_45159863     HPrz    G    A        0      0        2 
   8   chr8_45159863     ZBoe    G    A        0      0        2 
   8   chr8_45159863     ZGre    G    A        0      0        2 
   8   chr8_45159863     ZHar    G    A        1      2        2 
   8   chr8_45159863   Sample    G    A        0      0        2 
   8   chr8_45164272     AAsi    T    C        0      0        2 
   8   chr8_45164272     AKia    T    C        0      0        2 
   8   chr8_45164272     AOna    T    C        0      0        2 
   8   chr8_45164272     ASom    T    C        0      0        2 
   8   chr8_45164272     HCab    T    C      0.5      1        2 
   8   chr8_45164272     HPrz    T    C        0      0        2 
   8   chr8_45164272     ZBoe    T    C        0      0        2 
   8   chr8_45164272     ZGre    T    C        0      0        2 
   8   chr8_45164272     ZHar    T    C        0      0        2 
   8   chr8_45164272   Sample    T    C        0      0        2 
   8   chr8_45171215     AAsi    G    C        0      0        2 
   8   chr8_45171215     AKia    G    C        0      0        2 
   8   chr8_45171215     AOna    G    C        0      0        2 
   8   chr8_45171215     ASom    G    C        0      0        2 
   8   chr8_45171215     HCab    G    C        1      2        2 
   8   chr8_45171215     HPrz    G    C        1      2        2 
   8   chr8_45171215     ZBoe    G    C        0      0        2 
   8   chr8_45171215     ZGre    G    C        0      0        2 
   8   chr8_45171215     ZHar    G    C        0      0        2 
   8   chr8_45171215   Sample    G    C        1      2        2 
   8   chr8_45174190     AAsi    A    G        0      0        2 
   8   chr8_45174190     AKia    A    G        0      0        2 
   8   chr8_45174190     AOna    A    G        1      2        2 
   8   chr8_45174190     ASom    A    G        0      0        2 
   8   chr8_45174190     HCab    A    G        0      0        2 
   8   chr8_45174190     HPrz    A    G        0      0        2 
   8   chr8_45174190     ZBoe    A    G        0      0        2 
   8   chr8_45174190     ZGre    A    G        0      0        2 
   8   chr8_45174190     ZHar    A    G        0      0        2 
   8   chr8_45174190   Sample    A    G        0      0        2 
   8   chr8_45175130     AAsi    C    A        0      0        2 
   8   chr8_45175130     AKia    C    A        0      0        2 
   8   chr8_45175130     AOna    C    A        0      0        2 
   8   chr8_45175130     ASom    C    A        0      0        2 
   8   chr8_45175130     HCab    C    A        1      2        2 
   8   chr8_45175130     HPrz    C    A        1      2        2 
   8   chr8_45175130     ZBoe    C    A        0      0        2 
   8   chr8_45175130     ZGre    C    A        0      0        2 
   8   chr8_45175130     ZHar    C    A        0      0        2 
   8   chr8_45175130   Sample    C    A        1      2        2 
   8   chr8_45185973     AAsi    G    A        0      0        2 
   8   chr8_45185973     AKia    G    A        0      0        2 
   8   chr8_45185973     AOna    G    A        0      0        2 
   8   chr8_45185973     ASom    G    A        0      0        2 
   8   chr8_45185973     HCab    G    A        1      2        2 
   8   chr8_45185973     HPrz    G    A        1      2        2 
   8   chr8_45185973     ZBoe    G    A        0      0        2 
   8   chr8_45185973     ZGre    G    A        0      0        2 
   8   chr8_45185973     ZHar    G    A        0      0        2 
   8   chr8_45185973   Sample    G    A        1      2        2 
   8   chr8_45194687     AAsi    A    G        0      0        2 
   8   chr8_45194687     AKia    A    G        1      2        2 
   8   chr8_45194687     AOna    A    G        0      0        2 
   8   chr8_45194687     ASom    A    G        0      0        2 
   8   chr8_45194687     HCab    A    G        0      0        2 
   8   chr8_45194687     HPrz    A    G        0      0        2 
   8   chr8_45194687     ZBoe    A    G        0      0        2 
   8   chr8_45194687     ZGre    A    G        1      2        2 
   8   chr8_45194687     ZHar    A    G        0      0        2 
   8   chr8_45194687   Sample    A    G        0      0        2 
   8   chr8_45196195     AAsi    C    T        0      0        2 
   8   chr8_45196195     AKia    C    T        0      0        2 
   8   chr8_45196195     AOna    C    T        0      0        2 
   8   chr8_45196195     ASom    C    T        0      0        2 
   8   chr8_45196195     HCab    C    T      0.5      1        2 
   8   chr8_45196195     HPrz    C    T        1      2        2 
   8   chr8_45196195     ZBoe    C    T        0      0        2 
   8   chr8_45196195     ZGre    C    T        0      0        2 
   8   chr8_45196195     ZHar    C    T        0      0        2 
   8   chr8_45196195   Sample    C    T        1      2        2 
   8   chr8_45208002     AAsi    C    T        0      0        2 
   8   chr8_45208002     AKia    C    T        0      0        2 
   8   chr8_45208002     AOna    C    T        0      0        2 
   8   chr8_45208002     ASom    C    T        0      0        2 
   8   chr8_45208002     HCab    C    T        1      2        2 
   8   chr8_45208002     HPrz    C    T        1      2        2 
   8   chr8_45208002     ZBoe    C    T        0      0        2 
   8   chr8_45208002     ZGre    C    T        0      0        2 
   8   chr8_45208002     ZHar    C    T        0      0        2 
   8   chr8_45208002   Sample    C    T        1      2        2 
   8   chr8_45218830     AAsi    G    A        0      0        2 
   8   chr8_45218830     AKia    G    A        1      2        2 
   8   chr8_45218830     AOna    G    A        1      2        2 
   8   chr8_45218830     ASom    G    A        0      0        2 
   8   chr8_45218830     HCab    G    A        0      0        2 
   8   chr8_45218830     HPrz    G    A        0      0        2 
   8   chr8_45218830     ZBoe    G    A        0      0        2 
   8   chr8_45218830     ZGre    G    A        0      0        2 
   8   chr8_45218830     ZHar    G    A        0      0        2 
   8   chr8_45218830   Sample    G    A        0      0        2 
   8   chr8_45219021     AAsi    A    T        0      0        2 
   8   chr8_45219021     AKia    A    T        0      0        2 
   8   chr8_45219021     AOna    A    T        0      0        2 
   8   chr8_45219021     ASom    A    T        0      0        2 
   8   chr8_45219021     HCab    A    T        0      0        2 
   8   chr8_45219021     HPrz    A    T        0      0        2 
   8   chr8_45219021     ZBoe    A    T        1      2        2 
   8   chr8_45219021     ZGre    A    T        0      0        2 
   8   chr8_45219021     ZHar    A    T        0      0        2 
   8   chr8_45219021   Sample    A    T        0      0        2 
   8   chr8_45219238     AAsi    T    C        1      2        2 
   8   chr8_45219238     AKia    T    C        1      2        2 
   8   chr8_45219238     AOna    T    C        1      2        2 
   8   chr8_45219238     ASom    T    C        1      2        2 
   8   chr8_45219238     HCab    T    C        0      0        2 
   8   chr8_45219238     HPrz    T    C        0      0        2 
   8   chr8_45219238     ZBoe    T    C        0      0        2 
   8   chr8_45219238     ZGre    T    C        0      0        2 
   8   chr8_45219238     ZHar    T    C        0      0        2 
   8   chr8_45219238   Sample    T    C        0      0        2 
   8   chr8_45221601     AAsi    G    A        0      0        2 
   8   chr8_45221601     AKia    G    A        0      0        2 
   8   chr8_45221601     AOna    G    A        0      0        2 
   8   chr8_45221601     ASom    G    A        0      0        2 
   8   chr8_45221601     HCab    G    A        1      2        2 
   8   chr8_45221601     HPrz    G    A        1      2        2 
   8   chr8_45221601     ZBoe    G    A        0      0        2 
   8   chr8_45221601     ZGre    G    A        0      0        2 
   8   chr8_45221601     ZHar    G    A        0      0        2 
   8   chr8_45221601   Sample    G    A        1      2        2 
   8   chr8_45223363     AAsi    C    T        0      0        2 
   8   chr8_45223363     AKia    C    T        0      0        2 
   8   chr8_45223363     AOna    C    T        0      0        2 
   8   chr8_45223363     ASom    C    T        0      0        2 
   8   chr8_45223363     HCab    C    T        1      2        2 
   8   chr8_45223363     HPrz    C    T        1      2        2 
   8   chr8_45223363     ZBoe    C    T        0      0        2 
   8   chr8_45223363     ZGre    C    T        0      0        2 
   8   chr8_45223363     ZHar    C    T        0      0        2 
   8   chr8_45223363   Sample    C    T        1      2        2 
   8   chr8_45223630     AAsi    C    T        0      0        2 
   8   chr8_45223630     AKia    C    T        0      0        2 
   8   chr8_45223630     AOna    C    T        0      0        2 
   8   chr8_45223630     ASom    C    T        1      2        2 
   8   chr8_45223630     HCab    C    T        0      0        2 
   8   chr8_45223630     HPrz    C    T        0      0        2 
   8   chr8_45223630     ZBoe    C    T        0      0        2 
   8   chr8_45223630     ZGre    C    T        0      0        2 
   8   chr8_45223630     ZHar    C    T        0      0        2 
   8   chr8_45223630   Sample    C    T        0      0        2 
   8   chr8_45224136     AAsi    T    C        0      0        2 
   8   chr8_45224136     AKia    T    C        0      0        2 
   8   chr8_45224136     AOna    T    C        0      0        2 
   8   chr8_45224136     ASom    T    C        0      0        2 
   8   chr8_45224136     HCab    T    C        1      2        2 
   8   chr8_45224136     HPrz    T    C        1      2        2 
   8   chr8_45224136     ZBoe    T    C        0      0        2 
   8   chr8_45224136     ZGre    T    C        0      0        2 
   8   chr8_45224136     ZHar    T    C        0      0        2 
   8   chr8_45224136   Sample    T    C        1      2        2 
   8   chr8_45224536     AAsi    T    C        0      0        2 
   8   chr8_45224536     AKia    T    C        1      2        2 
   8   chr8_45224536     AOna    T    C        0      0        2 
   8   chr8_45224536     ASom    T    C        0      0        2 
   8   chr8_45224536     HCab    T    C        0      0        2 
   8   chr8_45224536     HPrz    T    C        0      0        2 
   8   chr8_45224536     ZBoe    T    C        0      0        2 
   8   chr8_45224536     ZGre    T    C        0      0        2 
   8   chr8_45224536     ZHar    T    C        0      0        2 
   8   chr8_45224536   Sample    T    C        0      0        2 
   8   chr8_45228144     AAsi    G    A        0      0        2 
   8   chr8_45228144     AKia    G    A        0      0        2 
   8   chr8_45228144     AOna    G    A        0      0        2 
   8   chr8_45228144     ASom    G    A        0      0        2 
   8   chr8_45228144     HCab    G    A        1      2        2 
   8   chr8_45228144     HPrz    G    A        1      2        2 
   8   chr8_45228144     ZBoe    G    A        0      0        2 
   8   chr8_45228144     ZGre    G    A        0      0        2 
   8   chr8_45228144     ZHar    G    A        0      0        2 
   8   chr8_45228144   Sample    G    A        0      0        2 
   8   chr8_45243039     AAsi    T    A        0      0        2 
   8   chr8_45243039     AKia    T    A        0      0        2 
   8   chr8_45243039     AOna    T    A        0      0        2 
   8   chr8_45243039     ASom    T    A        0      0        2 
   8   chr8_45243039     HCab    T    A        1      2        2 
   8   chr8_45243039     HPrz    T    A        1      2        2 
   8   chr8_45243039     ZBoe    T    A        0      0        2 
   8   chr8_45243039     ZGre    T    A        0      0        2 
   8   chr8_45243039     ZHar    T    A        0      0        2 
   8   chr8_45243039   Sample    T    A        1      2        2 
   8   chr8_45245396     AAsi    T    C        1      2        2 
   8   chr8_45245396     AKia    T    C        0      0        2 
   8   chr8_45245396     AOna    T    C        0      0        2 
   8   chr8_45245396     ASom    T    C        1      2        2 
   8   chr8_45245396     HCab    T    C        0      0        2 
   8   chr8_45245396     HPrz    T    C        0      0        2 
   8   chr8_45245396     ZBoe    T    C        0      0        2 
   8   chr8_45245396     ZGre    T    C        0      0        2 
   8   chr8_45245396     ZHar    T    C        0      0        2 
   8   chr8_45245396   Sample    T    C        0      0        2 
   8   chr8_45248361     AAsi    C    G        0      0        2 
   8   chr8_45248361     AKia    C    G        0      0        2 
   8   chr8_45248361     AOna    C    G        0      0        2 
   8   chr8_45248361     ASom    C    G        0      0        2 
   8   chr8_45248361     HCab    C    G        0      0        2 
   8   chr8_45248361     HPrz    C    G        0      0        2 
   8   chr8_45248361     ZBoe    C    G        1      2        2 
   8   chr8_45248361     ZGre    C    G        0      0        2 
   8   chr8_45248361     ZHar    C    G        0      0        2 
   8   chr8_45248361   Sample    C    G        0      0        2 
   8   chr8_45250248     AAsi    T    G        0      0        2 
   8   chr8_45250248     AKia    T    G        0      0        2 
   8   chr8_45250248     AOna    T    G        0      0        2 
   8   chr8_45250248     ASom    T    G        0      0        2 
   8   chr8_45250248     HCab    T    G        1      2        2 
   8   chr8_45250248     HPrz    T    G        1      2        2 
   8   chr8_45250248     ZBoe    T    G        0      0        2 
   8   chr8_45250248     ZGre    T    G        0      0        2 
   8   chr8_45250248     ZHar    T    G        0      0        2 
   8   chr8_45250248   Sample    T    G        1      2        2 
   8   chr8_45253531     AAsi    T    C        0      0        2 
   8   chr8_45253531     AKia    T    C        0      0        2 
   8   chr8_45253531     AOna    T    C        0      0        2 
   8   chr8_45253531     ASom    T    C        0      0        2 
   8   chr8_45253531     HCab    T    C        1      2        2 
   8   chr8_45253531     HPrz    T    C        1      2        2 
   8   chr8_45253531     ZBoe    T    C        0      0        2 
   8   chr8_45253531     ZGre    T    C        0      0        2 
   8   chr8_45253531     ZHar    T    C        0      0        2 
   8   chr8_45253531   Sample    T    C        1      2        2 
   8   chr8_45264799     AAsi    T    C        0      0        2 
   8   chr8_45264799     AKia    T    C        0      0        2 
   8   chr8_45264799     AOna    T    C        0      0        2 
   8   chr8_45264799     ASom    T    C        0      0        2 
   8   chr8_45264799     HCab    T    C        1      2        2 
   8   chr8_45264799     HPrz    T    C      0.5      1        2 
   8   chr8_45264799     ZBoe    T    C        0      0        2 
   8   chr8_45264799     ZGre    T    C        0      0        2 
   8   chr8_45264799     ZHar    T    C        0      0        2 
   8   chr8_45264799   Sample    T    C        1      2        2 
   8   chr8_45273927     AAsi    A    G        0      0        2 
   8   chr8_45273927     AKia    A    G        0      0        2 
   8   chr8_45273927     AOna    A    G        0      0        2 
   8   chr8_45273927     ASom    A    G        0      0        2 
   8   chr8_45273927     HCab    A    G        1      2        2 
   8   chr8_45273927     HPrz    A    G        1      2        2 
   8   chr8_45273927     ZBoe    A    G        0      0        2 
   8   chr8_45273927     ZGre    A    G        0      0        2 
   8   chr8_45273927     ZHar    A    G        0      0        2 
   8   chr8_45273927   Sample    A    G        1      2        2 
   8   chr8_45282969     AAsi    A    G        0      0        2 
   8   chr8_45282969     AKia    A    G        0      0        2 
   8   chr8_45282969     AOna    A    G        0      0        2 
   8   chr8_45282969     ASom    A    G        0      0        2 
   8   chr8_45282969     HCab    A    G        0      0        2 
   8   chr8_45282969     HPrz    A    G      0.5      1        2 
   8   chr8_45282969     ZBoe    A    G        0      0        2 
   8   chr8_45282969     ZGre    A    G        0      0        2 
   8   chr8_45282969     ZHar    A    G        0      0        2 
   8   chr8_45282969   Sample    A    G        0      0        2 
   8   chr8_45291957     AAsi    T    C        0      0        2 
   8   chr8_45291957     AKia    T    C        0      0        2 
   8   chr8_45291957     AOna    T    C        0      0        2 
   8   chr8_45291957     ASom    T    C        0      0        2 
   8   chr8_45291957     HCab    T    C        0      0        2 
   8   chr8_45291957     HPrz    T    C      0.5      1        2 
   8   chr8_45291957     ZBoe    T    C        0      0        2 
   8   chr8_45291957     ZGre    T    C        0      0        2 
   8   chr8_45291957     ZHar    T    C        0      0        2 
   8   chr8_45291957   Sample    T    C        0      0        2 
   8   chr8_45293575     AAsi    T    C        0      0        2 
   8   chr8_45293575     AKia    T    C        0      0        2 
   8   chr8_45293575     AOna    T    C        0      0        2 
   8   chr8_45293575     ASom    T    C        0      0        2 
   8   chr8_45293575     HCab    T    C        1      2        2 
   8   chr8_45293575     HPrz    T    C        1      2        2 
   8   chr8_45293575     ZBoe    T    C        0      0        2 
   8   chr8_45293575     ZGre    T    C        0      0        2 
   8   chr8_45293575     ZHar    T    C        0      0        2 
   8   chr8_45293575   Sample    T    C        1      2        2 
   8   chr8_45296249     AAsi    C    G        0      0        2 
   8   chr8_45296249     AKia    C    G        0      0        2 
   8   chr8_45296249     AOna    C    G        0      0        2 
   8   chr8_45296249     ASom    C    G        0      0        2 
   8   chr8_45296249     HCab    C    G        0      0        2 
   8   chr8_45296249     HPrz    C    G        0      0        2 
   8   chr8_45296249     ZBoe    C    G        0      0        2 
   8   chr8_45296249     ZGre    C    G        1      2        2 
   8   chr8_45296249     ZHar    C    G        0      0        2 
   8   chr8_45296249   Sample    C    G        0      0        2 
   8   chr8_45307678     AAsi    T    C        0      0        2 
   8   chr8_45307678     AKia    T    C        0      0        2 
   8   chr8_45307678     AOna    T    C        0      0        2 
   8   chr8_45307678     ASom    T    C        0      0        2 
   8   chr8_45307678     HCab    T    C        0      0        2 
   8   chr8_45307678     HPrz    T    C        0      0        2 
   8   chr8_45307678     ZBoe    T    C      0.5      1        2 
   8   chr8_45307678     ZGre    T    C        0      0        2 
   8   chr8_45307678     ZHar    T    C        0      0        2 
   8   chr8_45307678   Sample    T    C        0      0        2 
   8   chr8_45314085     AAsi    C    G        0      0        2 
   8   chr8_45314085     AKia    C    G        0      0        2 
   8   chr8_45314085     AOna    C    G        0      0        2 
   8   chr8_45314085     ASom    C    G        0      0        2 
   8   chr8_45314085     HCab    C    G        0      0        2 
   8   chr8_45314085     HPrz    C    G        0      0        2 
   8   chr8_45314085     ZBoe    C    G        0      0        2 
   8   chr8_45314085     ZGre    C    G        0      0        2 
   8   chr8_45314085     ZHar    C    G        1      2        2 
   8   chr8_45314085   Sample    C    G        0      0        2 
   8   chr8_45314444     AAsi    C    A        0      0        2 
   8   chr8_45314444     AKia    C    A        0      0        2 
   8   chr8_45314444     AOna    C    A        0      0        2 
   8   chr8_45314444     ASom    C    A        1      2        2 
   8   chr8_45314444     HCab    C    A        0      0        2 
   8   chr8_45314444     HPrz    C    A        0      0        2 
   8   chr8_45314444     ZBoe    C    A        0      0        2 
   8   chr8_45314444     ZGre    C    A        0      0        2 
   8   chr8_45314444     ZHar    C    A        0      0        2 
   8   chr8_45314444   Sample    C    A        0      0        2 
   8   chr8_45330105     AAsi    C    G      0.5      1        2 
   8   chr8_45330105     AKia    C    G        0      0        2 
   8   chr8_45330105     AOna    C    G        0      0        2 
   8   chr8_45330105     ASom    C    G        0      0        2 
   8   chr8_45330105     HCab    C    G        0      0        2 
   8   chr8_45330105     HPrz    C    G        0      0        2 
   8   chr8_45330105     ZBoe    C    G        0      0        2 
   8   chr8_45330105     ZGre    C    G        0      0        2 
   8   chr8_45330105     ZHar    C    G        0      0        2 
   8   chr8_45330105   Sample    C    G        0      0        2 
   8   chr8_45350693     AAsi    C    T        0      0        2 
   8   chr8_45350693     AKia    C    T        0      0        2 
   8   chr8_45350693     AOna    C    T        0      0        2 
   8   chr8_45350693     ASom    C    T        0      0        2 
   8   chr8_45350693     HCab    C    T        1      2        2 
   8   chr8_45350693     HPrz    C    T        1      2        2 
   8   chr8_45350693     ZBoe    C    T        0      0        2 
   8   chr8_45350693     ZGre    C    T        0      0        2 
   8   chr8_45350693     ZHar    C    T        0      0        2 
   8   chr8_45350693   Sample    C    T        1      2        2 
   8   chr8_45354287     AAsi    T    G      0.5      1        2 
   8   chr8_45354287     AKia    T    G        0      0        2 
   8   chr8_45354287     AOna    T    G        0      0        2 
   8   chr8_45354287     ASom    T    G        0      0        2 
   8   chr8_45354287     HCab    T    G        0      0        2 
   8   chr8_45354287     HPrz    T    G        0      0        2 
   8   chr8_45354287     ZBoe    T    G        0      0        2 
   8   chr8_45354287     ZGre    T    G        0      0        2 
   8   chr8_45354287     ZHar    T    G        0      0        2 
   8   chr8_45354287   Sample    T    G        0      0        2 
   8   chr8_45357267     AAsi    A    G        0      0        2 
   8   chr8_45357267     AKia    A    G        0      0        2 
   8   chr8_45357267     AOna    A    G        0      0        2 
   8   chr8_45357267     ASom    A    G        0      0        2 
   8   chr8_45357267     HCab    A    G        0      0        2 
   8   chr8_45357267     HPrz    A    G        0      0        2 
   8   chr8_45357267     ZBoe    A    G        0      0        2 
   8   chr8_45357267     ZGre    A    G      0.5      1        2 
   8   chr8_45357267     ZHar    A    G        0      0        2 
   8   chr8_45357267   Sample    A    G        0      0        2 
   8   chr8_45361096     AAsi    A    G        0      0        2 
   8   chr8_45361096     AKia    A    G        0      0        2 
   8   chr8_45361096     AOna    A    G        0      0        2 
   8   chr8_45361096     ASom    A    G        0      0        2 
   8   chr8_45361096     HCab    A    G        0      0        2 
   8   chr8_45361096     HPrz    A    G        0      0        2 
   8   chr8_45361096     ZBoe    A    G      0.5      1        2 
   8   chr8_45361096     ZGre    A    G        0      0        2 
   8   chr8_45361096     ZHar    A    G        0      0        2 
   8   chr8_45361096   Sample    A    G        0      0        2 
   8   chr8_45367828     AAsi    G    C        0      0        2 
   8   chr8_45367828     AKia    G    C        0      0        2 
   8   chr8_45367828     AOna    G    C        0      0        2 
   8   chr8_45367828     ASom    G    C        1      2        2 
   8   chr8_45367828     HCab    G    C        0      0        2 
   8   chr8_45367828     HPrz    G    C        0      0        2 
   8   chr8_45367828     ZBoe    G    C        0      0        2 
   8   chr8_45367828     ZGre    G    C        0      0        2 
   8   chr8_45367828     ZHar    G    C        0      0        2 
   8   chr8_45367828   Sample    G    C        0      0        2 
   8   chr8_45368988     AAsi    A    G        0      0        2 
   8   chr8_45368988     AKia    A    G        0      0        2 
   8   chr8_45368988     AOna    A    G      0.5      1        2 
   8   chr8_45368988     ASom    A    G        0      0        2 
   8   chr8_45368988     HCab    A    G        0      0        2 
   8   chr8_45368988     HPrz    A    G        0      0        2 
   8   chr8_45368988     ZBoe    A    G        0      0        2 
   8   chr8_45368988     ZGre    A    G        0      0        2 
   8   chr8_45368988     ZHar    A    G        0      0        2 
   8   chr8_45368988   Sample    A    G        0      0        2 
   8   chr8_45376633     AAsi    T    A        0      0        2 
   8   chr8_45376633     AKia    T    A        0      0        2 
   8   chr8_45376633     AOna    T    A        0      0        2 
   8   chr8_45376633     ASom    T    A        0      0        2 
   8   chr8_45376633     HCab    T    A        1      2        2 
   8   chr8_45376633     HPrz    T    A        1      2        2 
   8   chr8_45376633     ZBoe    T    A        0      0        2 
   8   chr8_45376633     ZGre    T    A        0      0        2 
   8   chr8_45376633     ZHar    T    A        0      0        2 
   8   chr8_45376633   Sample    T    A        1      2        2 
   8   chr8_45379112     AAsi    A    G        0      0        2 
   8   chr8_45379112     AKia    A    G        0      0        2 
   8   chr8_45379112     AOna    A    G      0.5      1        2 
   8   chr8_45379112     ASom    A    G        0      0        2 
   8   chr8_45379112     HCab    A    G        0      0        2 
   8   chr8_45379112     HPrz    A    G        0      0        2 
   8   chr8_45379112     ZBoe    A    G        0      0        2 
   8   chr8_45379112     ZGre    A    G        0      0        2 
   8   chr8_45379112     ZHar    A    G        0      0        2 
   8   chr8_45379112   Sample    A    G        0      0        2 
   8   chr8_45384084     AAsi    A    G        0      0        2 
   8   chr8_45384084     AKia    A    G        0      0        2 
   8   chr8_45384084     AOna    A    G        0      0        2 
   8   chr8_45384084     ASom    A    G        0      0        2 
   8   chr8_45384084     HCab    A    G        0      0        2 
   8   chr8_45384084     HPrz    A    G        0      0        2 
   8   chr8_45384084     ZBoe    A    G      0.5      1        2 
   8   chr8_45384084     ZGre    A    G        0      0        2 
   8   chr8_45384084     ZHar    A    G        0      0        2 
   8   chr8_45384084   Sample    A    G        0      0        2 
   8   chr8_45386420     AAsi    A    G        0      0        2 
   8   chr8_45386420     AKia    A    G        0      0        2 
   8   chr8_45386420     AOna    A    G        0      0        2 
   8   chr8_45386420     ASom    A    G        0      0        2 
   8   chr8_45386420     HCab    A    G      0.5      1        2 
   8   chr8_45386420     HPrz    A    G        0      0        2 
   8   chr8_45386420     ZBoe    A    G        0      0        2 
   8   chr8_45386420     ZGre    A    G        0      0        2 
   8   chr8_45386420     ZHar    A    G        0      0        2 
   8   chr8_45386420   Sample    A    G        0      0        2 
   8   chr8_45389418     AAsi    C    T        0      0        2 
   8   chr8_45389418     AKia    C    T        0      0        2 
   8   chr8_45389418     AOna    C    T        0      0        2 
   8   chr8_45389418     ASom    C    T        0      0        2 
   8   chr8_45389418     HCab    C    T        0      0        2 
   8   chr8_45389418     HPrz    C    T        0      0        2 
   8   chr8_45389418     ZBoe    C    T      0.5      1        2 
   8   chr8_45389418     ZGre    C    T        0      0        2 
   8   chr8_45389418     ZHar    C    T        0      0        2 
   8   chr8_45389418   Sample    C    T        0      0        2 
   8   chr8_45394884     AAsi    T    C        0      0        2 
   8   chr8_45394884     AKia    T    C        0      0        2 
   8   chr8_45394884     AOna    T    C        0      0        2 
   8   chr8_45394884     ASom    T    C        0      0        2 
   8   chr8_45394884     HCab    T    C        0      0        2 
   8   chr8_45394884     HPrz    T    C        0      0        2 
   8   chr8_45394884     ZBoe    T    C        0      0        2 
   8   chr8_45394884     ZGre    T    C        0      0        2 
   8   chr8_45394884     ZHar    T    C        1      2        2 
   8   chr8_45394884   Sample    T    C        0      0        2 
   8   chr8_45411340     AAsi    G    A        0      0        2 
   8   chr8_45411340     AKia    G    A        1      2        2 
   8   chr8_45411340     AOna    G    A        0      0        2 
   8   chr8_45411340     ASom    G    A        0      0        2 
   8   chr8_45411340     HCab    G    A        0      0        2 
   8   chr8_45411340     HPrz    G    A        0      0        2 
   8   chr8_45411340     ZBoe    G    A        0      0        2 
   8   chr8_45411340     ZGre    G    A        0      0        2 
   8   chr8_45411340     ZHar    G    A        0      0        2 
   8   chr8_45411340   Sample    G    A        0      0        2 
   8   chr8_45412555     AAsi    G    A      0.5      1        2 
   8   chr8_45412555     AKia    G    A        0      0        2 
   8   chr8_45412555     AOna    G    A        0      0        2 
   8   chr8_45412555     ASom    G    A        0      0        2 
   8   chr8_45412555     HCab    G    A        0      0        2 
   8   chr8_45412555     HPrz    G    A        0      0        2 
   8   chr8_45412555     ZBoe    G    A        0      0        2 
   8   chr8_45412555     ZGre    G    A        0      0        2 
   8   chr8_45412555     ZHar    G    A        0      0        2 
   8   chr8_45412555   Sample    G    A        0      0        2 
   8   chr8_45415122     AAsi    T    C        0      0        2 
   8   chr8_45415122     AKia    T    C        0      0        2 
   8   chr8_45415122     AOna    T    C        0      0        2 
   8   chr8_45415122     ASom    T    C      0.5      1        2 
   8   chr8_45415122     HCab    T    C        0      0        2 
   8   chr8_45415122     HPrz    T    C        0      0        2 
   8   chr8_45415122     ZBoe    T    C        0      0        2 
   8   chr8_45415122     ZGre    T    C        0      0        2 
   8   chr8_45415122     ZHar    T    C        0      0        2 
   8   chr8_45415122   Sample    T    C        0      0        2 
   8   chr8_45420951     AAsi    A    G        0      0        2 
   8   chr8_45420951     AKia    A    G        0      0        2 
   8   chr8_45420951     AOna    A    G        0      0        2 
   8   chr8_45420951     ASom    A    G        0      0        2 
   8   chr8_45420951     HCab    A    G        0      0        2 
   8   chr8_45420951     HPrz    A    G        0      0        2 
   8   chr8_45420951     ZBoe    A    G        1      2        2 
   8   chr8_45420951     ZGre    A    G        0      0        2 
   8   chr8_45420951     ZHar    A    G        0      0        2 
   8   chr8_45420951   Sample    A    G        0      0        2 
   8   chr8_45426289     AAsi    C    T      0.5      1        2 
   8   chr8_45426289     AKia    C    T        0      0        2 
   8   chr8_45426289     AOna    C    T        0      0        2 
   8   chr8_45426289     ASom    C    T        1      2        2 
   8   chr8_45426289     HCab    C    T        0      0        2 
   8   chr8_45426289     HPrz    C    T        0      0        2 
   8   chr8_45426289     ZBoe    C    T        0      0        2 
   8   chr8_45426289     ZGre    C    T        0      0        2 
   8   chr8_45426289     ZHar    C    T        0      0        2 
   8   chr8_45426289   Sample    C    T        0      0        2 
   8   chr8_45426388     AAsi    T    C        0      0        2 
   8   chr8_45426388     AKia    T    C        0      0        2 
   8   chr8_45426388     AOna    T    C        0      0        2 
   8   chr8_45426388     ASom    T    C        0      0        2 
   8   chr8_45426388     HCab    T    C        0      0        2 
   8   chr8_45426388     HPrz    T    C        0      0        2 
   8   chr8_45426388     ZBoe    T    C        0      0        2 
   8   chr8_45426388     ZGre    T    C      0.5      1        2 
   8   chr8_45426388     ZHar    T    C        0      0        2 
   8   chr8_45426388   Sample    T    C        0      0        2 
   8   chr8_45428931     AAsi    A    G        0      0        2 
   8   chr8_45428931     AKia    A    G        0      0        2 
   8   chr8_45428931     AOna    A    G        0      0        2 
   8   chr8_45428931     ASom    A    G        0      0        2 
   8   chr8_45428931     HCab    A    G        1      2        2 
   8   chr8_45428931     HPrz    A    G      0.5      1        2 
   8   chr8_45428931     ZBoe    A    G        0      0        2 
   8   chr8_45428931     ZGre    A    G        0      0        2 
   8   chr8_45428931     ZHar    A    G        0      0        2 
   8   chr8_45428931   Sample    A    G        1      2        2 
   8   chr8_45429359     AAsi    C    G        0      0        2 
   8   chr8_45429359     AKia    C    G        0      0        2 
   8   chr8_45429359     AOna    C    G        0      0        2 
   8   chr8_45429359     ASom    C    G        0      0        2 
   8   chr8_45429359     HCab    C    G        1      2        2 
   8   chr8_45429359     HPrz    C    G        1      2        2 
   8   chr8_45429359     ZBoe    C    G        0      0        2 
   8   chr8_45429359     ZGre    C    G        0      0        2 
   8   chr8_45429359     ZHar    C    G        0      0        2 
   8   chr8_45429359   Sample    C    G        1      2        2 
   8   chr8_45429368     AAsi    A    G        0      0        2 
   8   chr8_45429368     AKia    A    G        0      0        2 
   8   chr8_45429368     AOna    A    G        0      0        2 
   8   chr8_45429368     ASom    A    G        0      0        2 
   8   chr8_45429368     HCab    A    G        1      2        2 
   8   chr8_45429368     HPrz    A    G        1      2        2 
   8   chr8_45429368     ZBoe    A    G        0      0        2 
   8   chr8_45429368     ZGre    A    G        0      0        2 
   8   chr8_45429368     ZHar    A    G        0      0        2 
   8   chr8_45429368   Sample    A    G        1      2        2 
   8   chr8_45429499     AAsi    A    G        0      0        2 
   8   chr8_45429499     AKia    A    G        0      0        2 
   8   chr8_45429499     AOna    A    G        0      0        2 
   8   chr8_45429499     ASom    A    G      0.5      1        2 
   8   chr8_45429499     HCab    A    G        0      0        2 
   8   chr8_45429499     HPrz    A    G        0      0        2 
   8   chr8_45429499     ZBoe    A    G        0      0        2 
   8   chr8_45429499     ZGre    A    G        0      0        2 
   8   chr8_45429499     ZHar    A    G        0      0        2 
   8   chr8_45429499   Sample    A    G        0      0        2 
   8   chr8_45430133     AAsi    G    A        0      0        2 
   8   chr8_45430133     AKia    G    A        0      0        2 
   8   chr8_45430133     AOna    G    A        0      0        2 
   8   chr8_45430133     ASom    G    A        0      0        2 
   8   chr8_45430133     HCab    G    A        0      0        2 
   8   chr8_45430133     HPrz    G    A      0.5      1        2 
   8   chr8_45430133     ZBoe    G    A        0      0        2 
   8   chr8_45430133     ZGre    G    A        0      0        2 
   8   chr8_45430133     ZHar    G    A        0      0        2 
   8   chr8_45430133   Sample    G    A        1      2        2 
   8   chr8_45431601     AAsi    T    C        0      0        2 
   8   chr8_45431601     AKia    T    C        0      0        2 
   8   chr8_45431601     AOna    T    C        0      0        2 
   8   chr8_45431601     ASom    T    C        0      0        2 
   8   chr8_45431601     HCab    T    C        0      0        2 
   8   chr8_45431601     HPrz    T    C        0      0        2 
   8   chr8_45431601     ZBoe    T    C        0      0        2 
   8   chr8_45431601     ZGre    T    C        0      0        2 
   8   chr8_45431601     ZHar    T    C        1      2        2 
   8   chr8_45431601   Sample    T    C        0      0        2 
   8   chr8_45432224     AAsi    A    G        0      0        2 
   8   chr8_45432224     AKia    A    G        0      0        2 
   8   chr8_45432224     AOna    A    G        0      0        2 
   8   chr8_45432224     ASom    A    G        0      0        2 
   8   chr8_45432224     HCab    A    G        0      0        2 
   8   chr8_45432224     HPrz    A    G        0      0        2 
   8   chr8_45432224     ZBoe    A    G        0      0        2 
   8   chr8_45432224     ZGre    A    G      0.5      1        2 
   8   chr8_45432224     ZHar    A    G        0      0        2 
   8   chr8_45432224   Sample    A    G        0      0        2 
   8   chr8_45432481     AAsi    A    G        0      0        2 
   8   chr8_45432481     AKia    A    G        0      0        2 
   8   chr8_45432481     AOna    A    G        0      0        2 
   8   chr8_45432481     ASom    A    G        0      0        2 
   8   chr8_45432481     HCab    A    G        0      0        2 
   8   chr8_45432481     HPrz    A    G        0      0        2 
   8   chr8_45432481     ZBoe    A    G        0      0        2 
   8   chr8_45432481     ZGre    A    G      0.5      1        2 
   8   chr8_45432481     ZHar    A    G        0      0        2 
   8   chr8_45432481   Sample    A    G        0      0        2 
   8   chr8_45432980     AAsi    A    G        0      0        2 
   8   chr8_45432980     AKia    A    G        0      0        2 
   8   chr8_45432980     AOna    A    G        0      0        2 
   8   chr8_45432980     ASom    A    G        0      0        2 
   8   chr8_45432980     HCab    A    G        0      0        2 
   8   chr8_45432980     HPrz    A    G        0      0        2 
   8   chr8_45432980     ZBoe    A    G        0      0        2 
   8   chr8_45432980     ZGre    A    G        1      2        2 
   8   chr8_45432980     ZHar    A    G        0      0        2 
   8   chr8_45432980   Sample    A    G        0      0        2 
   8   chr8_45438384     AAsi    T    C        0      0        2 
   8   chr8_45438384     AKia    T    C        0      0        2 
   8   chr8_45438384     AOna    T    C        0      0        2 
   8   chr8_45438384     ASom    T    C        0      0        2 
   8   chr8_45438384     HCab    T    C        0      0        2 
   8   chr8_45438384     HPrz    T    C        0      0        2 
   8   chr8_45438384     ZBoe    T    C      0.5      1        2 
   8   chr8_45438384     ZGre    T    C        0      0        2 
   8   chr8_45438384     ZHar    T    C        0      0        2 
   8   chr8_45438384   Sample    T    C        0      0        2 
   8   chr8_45439697     AAsi    A    T        0      0        2 
   8   chr8_45439697     AKia    A    T        0      0        2 
   8   chr8_45439697     AOna    A    T        0      0        2 
   8   chr8_45439697     ASom    A    T        0      0        2 
   8   chr8_45439697     HCab    A    T        1      2        2 
   8   chr8_45439697     HPrz    A    T        1      2        2 
   8   chr8_45439697     ZBoe    A    T        0      0        2 
   8   chr8_45439697     ZGre    A    T        0      0        2 
   8   chr8_45439697     ZHar    A    T        0      0        2 
   8   chr8_45439697   Sample    A    T        1      2        2 
   8   chr8_45443045     AAsi    A    G      0.5      1        2 
   8   chr8_45443045     AKia    A    G        0      0        2 
   8   chr8_45443045     AOna    A    G        0      0        2 
   8   chr8_45443045     ASom    A    G        0      0        2 
   8   chr8_45443045     HCab    A    G        0      0        2 
   8   chr8_45443045     HPrz    A    G        0      0        2 
   8   chr8_45443045     ZBoe    A    G        0      0        2 
   8   chr8_45443045     ZGre    A    G        0      0        2 
   8   chr8_45443045     ZHar    A    G        0      0        2 
   8   chr8_45443045   Sample    A    G        0      0        2 
   8   chr8_45447780     AAsi    T    G        0      0        2 
   8   chr8_45447780     AKia    T    G        0      0        2 
   8   chr8_45447780     AOna    T    G        0      0        2 
   8   chr8_45447780     ASom    T    G        0      0        2 
   8   chr8_45447780     HCab    T    G        1      2        2 
   8   chr8_45447780     HPrz    T    G        1      2        2 
   8   chr8_45447780     ZBoe    T    G        0      0        2 
   8   chr8_45447780     ZGre    T    G        0      0        2 
   8   chr8_45447780     ZHar    T    G        0      0        2 
   8   chr8_45447780   Sample    T    G        1      2        2 
   8   chr8_45450091     AAsi    A    G        0      0        2 
   8   chr8_45450091     AKia    A    G        0      0        2 
   8   chr8_45450091     AOna    A    G        0      0        2 
   8   chr8_45450091     ASom    A    G        0      0        2 
   8   chr8_45450091     HCab    A    G        1      2        2 
   8   chr8_45450091     HPrz    A    G        1      2        2 
   8   chr8_45450091     ZBoe    A    G        0      0        2 
   8   chr8_45450091     ZGre    A    G        0      0        2 
   8   chr8_45450091     ZHar    A    G        0      0        2 
   8   chr8_45450091   Sample    A    G        1      2        2 
   8   chr8_45455128     AAsi    T    G        0      0        2 
   8   chr8_45455128     AKia    T    G        0      0        2 
   8   chr8_45455128     AOna    T    G        0      0        2 
   8   chr8_45455128     ASom    T    G        0      0        2 
   8   chr8_45455128     HCab    T    G        0      0        2 
   8   chr8_45455128     HPrz    T    G      0.5      1        2 
   8   chr8_45455128     ZBoe    T    G        0      0        2 
   8   chr8_45455128     ZGre    T    G        0      0        2 
   8   chr8_45455128     ZHar    T    G        0      0        2 
   8   chr8_45455128   Sample    T    G        0      0        2 
   8   chr8_45458331     AAsi    A    G        0      0        2 
   8   chr8_45458331     AKia    A    G        0      0        2 
   8   chr8_45458331     AOna    A    G        0      0        2 
   8   chr8_45458331     ASom    A    G        0      0        2 
   8   chr8_45458331     HCab    A    G        1      2        2 
   8   chr8_45458331     HPrz    A    G        1      2        2 
   8   chr8_45458331     ZBoe    A    G        0      0        2 
   8   chr8_45458331     ZGre    A    G        0      0        2 
   8   chr8_45458331     ZHar    A    G        0      0        2 
   8   chr8_45458331   Sample    A    G        1      2        2 
   8   chr8_45462829     AAsi    A    G      0.5      1        2 
   8   chr8_45462829     AKia    A    G        0      0        2 
   8   chr8_45462829     AOna    A    G        0      0        2 
   8   chr8_45462829     ASom    A    G        0      0        2 
   8   chr8_45462829     HCab    A    G        0      0        2 
   8   chr8_45462829     HPrz    A    G        0      0        2 
   8   chr8_45462829     ZBoe    A    G        0      0        2 
   8   chr8_45462829     ZGre    A    G        1      2        2 
   8   chr8_45462829     ZHar    A    G        0      0        2 
   8   chr8_45462829   Sample    A    G        0      0        2 
   8   chr8_45463214     AAsi    A    G        0      0        2 
   8   chr8_45463214     AKia    A    G        0      0        2 
   8   chr8_45463214     AOna    A    G        0      0        2 
   8   chr8_45463214     ASom    A    G        0      0        2 
   8   chr8_45463214     HCab    A    G        1      2        2 
   8   chr8_45463214     HPrz    A    G        1      2        2 
   8   chr8_45463214     ZBoe    A    G        0      0        2 
   8   chr8_45463214     ZGre    A    G        0      0        2 
   8   chr8_45463214     ZHar    A    G        0      0        2 
   8   chr8_45463214   Sample    A    G        1      2        2 
   8   chr8_45465009     AAsi    A    G        0      0        2 
   8   chr8_45465009     AKia    A    G        1      2        2 
   8   chr8_45465009     AOna    A    G      0.5      1        2 
   8   chr8_45465009     ASom    A    G        0      0        2 
   8   chr8_45465009     HCab    A    G        0      0        2 
   8   chr8_45465009     HPrz    A    G        0      0        2 
   8   chr8_45465009     ZBoe    A    G        0      0        2 
   8   chr8_45465009     ZGre    A    G        0      0        2 
   8   chr8_45465009     ZHar    A    G        0      0        2 
   8   chr8_45465009   Sample    A    G        0      0        2 
   8   chr8_45465225     AAsi    T    C        0      0        2 
   8   chr8_45465225     AKia    T    C        0      0        2 
   8   chr8_45465225     AOna    T    C        0      0        2 
   8   chr8_45465225     ASom    T    C        0      0        2 
   8   chr8_45465225     HCab    T    C      0.5      1        2 
   8   chr8_45465225     HPrz    T    C      0.5      1        2 
   8   chr8_45465225     ZBoe    T    C        0      0        2 
   8   chr8_45465225     ZGre    T    C        0      0        2 
   8   chr8_45465225     ZHar    T    C        0      0        2 
   8   chr8_45465225   Sample    T    C        0      0        2 
   8   chr8_45465564     AAsi    A    G        0      0        2 
   8   chr8_45465564     AKia    A    G        0      0        2 
   8   chr8_45465564     AOna    A    G        0      0        2 
   8   chr8_45465564     ASom    A    G        0      0        2 
   8   chr8_45465564     HCab    A    G        0      0        2 
   8   chr8_45465564     HPrz    A    G        0      0        2 
   8   chr8_45465564     ZBoe    A    G        0      0        2 
   8   chr8_45465564     ZGre    A    G        0      0        2 
   8   chr8_45465564     ZHar    A    G        1      2        2 
   8   chr8_45465564   Sample    A    G        0      0        2 
   8   chr8_45475946     AAsi    G    A        0      0        2 
   8   chr8_45475946     AKia    G    A        0      0        2 
   8   chr8_45475946     AOna    G    A        0      0        2 
   8   chr8_45475946     ASom    G    A        0      0        2 
   8   chr8_45475946     HCab    G    A        1      2        2 
   8   chr8_45475946     HPrz    G    A        1      2        2 
   8   chr8_45475946     ZBoe    G    A        0      0        2 
   8   chr8_45475946     ZGre    G    A        0      0        2 
   8   chr8_45475946     ZHar    G    A        0      0        2 
   8   chr8_45475946   Sample    G    A        1      2        2 
   8   chr8_45478262     AAsi    T    C        0      0        2 
   8   chr8_45478262     AKia    T    C      0.5      1        2 
   8   chr8_45478262     AOna    T    C        1      2        2 
   8   chr8_45478262     ASom    T    C        0      0        2 
   8   chr8_45478262     HCab    T    C        0      0        2 
   8   chr8_45478262     HPrz    T    C        0      0        2 
   8   chr8_45478262     ZBoe    T    C        0      0        2 
   8   chr8_45478262     ZGre    T    C        0      0        2 
   8   chr8_45478262     ZHar    T    C        0      0        2 
   8   chr8_45478262   Sample    T    C        0      0        2 
   8   chr8_45485222     AAsi    A    C        0      0        2 
   8   chr8_45485222     AKia    A    C        0      0        2 
   8   chr8_45485222     AOna    A    C        0      0        2 
   8   chr8_45485222     ASom    A    C        0      0        2 
   8   chr8_45485222     HCab    A    C        1      2        2 
   8   chr8_45485222     HPrz    A    C        1      2        2 
   8   chr8_45485222     ZBoe    A    C        0      0        2 
   8   chr8_45485222     ZGre    A    C        0      0        2 
   8   chr8_45485222     ZHar    A    C        0      0        2 
   8   chr8_45485222   Sample    A    C        1      2        2 
   8   chr8_45495035     AAsi    G    A        0      0        2 
   8   chr8_45495035     AKia    G    A        0      0        2 
   8   chr8_45495035     AOna    G    A        0      0        2 
   8   chr8_45495035     ASom    G    A        0      0        2 
   8   chr8_45495035     HCab    G    A        0      0        2 
   8   chr8_45495035     HPrz    G    A        0      0        2 
   8   chr8_45495035     ZBoe    G    A        0      0        2 
   8   chr8_45495035     ZGre    G    A        0      0        2 
   8   chr8_45495035     ZHar    G    A        1      2        2 
   8   chr8_45495035   Sample    G    A        0      0        2 
   8   chr8_45499577     AAsi    A    G        0      0        2 
   8   chr8_45499577     AKia    A    G        0      0        2 
   8   chr8_45499577     AOna    A    G        0      0        2 
   8   chr8_45499577     ASom    A    G        0      0        2 
   8   chr8_45499577     HCab    A    G        1      2        2 
   8   chr8_45499577     HPrz    A    G        1      2        2 
   8   chr8_45499577     ZBoe    A    G        0      0        2 
   8   chr8_45499577     ZGre    A    G        0      0        2 
   8   chr8_45499577     ZHar    A    G        0      0        2 
   8   chr8_45499577   Sample    A    G        1      2        2 
   8   chr8_45502731     AAsi    C    A        0      0        2 
   8   chr8_45502731     AKia    C    A        0      0        2 
   8   chr8_45502731     AOna    C    A        0      0        2 
   8   chr8_45502731     ASom    C    A      0.5      1        2 
   8   chr8_45502731     HCab    C    A        0      0        2 
   8   chr8_45502731     HPrz    C    A        0      0        2 
   8   chr8_45502731     ZBoe    C    A        0      0        2 
   8   chr8_45502731     ZGre    C    A        0      0        2 
   8   chr8_45502731     ZHar    C    A        0      0        2 
   8   chr8_45502731   Sample    C    A        0      0        2 
   8   chr8_45505536     AAsi    T    C        0      0        2 
   8   chr8_45505536     AKia    T    C        0      0        2 
   8   chr8_45505536     AOna    T    C      0.5      1        2 
   8   chr8_45505536     ASom    T    C      0.5      1        2 
   8   chr8_45505536     HCab    T    C        0      0        2 
   8   chr8_45505536     HPrz    T    C        0      0        2 
   8   chr8_45505536     ZBoe    T    C        0      0        2 
   8   chr8_45505536     ZGre    T    C        0      0        2 
   8   chr8_45505536     ZHar    T    C        0      0        2 
   8   chr8_45505536   Sample    T    C        0      0        2 
   8   chr8_45521319     AAsi    G    T        0      0        2 
   8   chr8_45521319     AKia    G    T        0      0        2 
   8   chr8_45521319     AOna    G    T        0      0        2 
   8   chr8_45521319     ASom    G    T        0      0        2 
   8   chr8_45521319     HCab    G    T      0.5      1        2 
   8   chr8_45521319     HPrz    G    T      0.5      1        2 
   8   chr8_45521319     ZBoe    G    T        0      0        2 
   8   chr8_45521319     ZGre    G    T        0      0        2 
   8   chr8_45521319     ZHar    G    T        0      0        2 
   8   chr8_45521319   Sample    G    T        0      0        2 
   8   chr8_45521355     AAsi    A    G        1      2        2 
   8   chr8_45521355     AKia    A    G        0      0        2 
   8   chr8_45521355     AOna    A    G        0      0        2 
   8   chr8_45521355     ASom    A    G        1      2        2 
   8   chr8_45521355     HCab    A    G        0      0        2 
   8   chr8_45521355     HPrz    A    G        0      0        2 
   8   chr8_45521355     ZBoe    A    G        0      0        2 
   8   chr8_45521355     ZGre    A    G        0      0        2 
   8   chr8_45521355     ZHar    A    G        0      0        2 
   8   chr8_45521355   Sample    A    G        0      0        2 
   8   chr8_45528817     AAsi    G    A        0      0        2 
   8   chr8_45528817     AKia    G    A      0.5      1        2 
   8   chr8_45528817     AOna    G    A        0      0        2 
   8   chr8_45528817     ASom    G    A        0      0        2 
   8   chr8_45528817     HCab    G    A        0      0        2 
   8   chr8_45528817     HPrz    G    A        0      0        2 
   8   chr8_45528817     ZBoe    G    A        0      0        2 
   8   chr8_45528817     ZGre    G    A        0      0        2 
   8   chr8_45528817     ZHar    G    A        0      0        2 
   8   chr8_45528817   Sample    G    A        0      0        2 
   8   chr8_45533657     AAsi    C    G        0      0        2 
   8   chr8_45533657     AKia    C    G        0      0        2 
   8   chr8_45533657     AOna    C    G        0      0        2 
   8   chr8_45533657     ASom    C    G        0      0        2 
   8   chr8_45533657     HCab    C    G        0      0        2 
   8   chr8_45533657     HPrz    C    G        0      0        2 
   8   chr8_45533657     ZBoe    C    G        0      0        2 
   8   chr8_45533657     ZGre    C    G        1      2        2 
   8   chr8_45533657     ZHar    C    G        0      0        2 
   8   chr8_45533657   Sample    C    G        0      0        2 
   8   chr8_45535844     AAsi    A    G        0      0        2 
   8   chr8_45535844     AKia    A    G        0      0        2 
   8   chr8_45535844     AOna    A    G        0      0        2 
   8   chr8_45535844     ASom    A    G        0      0        2 
   8   chr8_45535844     HCab    A    G        1      2        2 
   8   chr8_45535844     HPrz    A    G        1      2        2 
   8   chr8_45535844     ZBoe    A    G        0      0        2 
   8   chr8_45535844     ZGre    A    G        0      0        2 
   8   chr8_45535844     ZHar    A    G        0      0        2 
   8   chr8_45535844   Sample    A    G        1      2        2 
   8   chr8_45538812     AAsi    A    G        0      0        2 
   8   chr8_45538812     AKia    A    G        0      0        2 
   8   chr8_45538812     AOna    A    G      0.5      1        2 
   8   chr8_45538812     ASom    A    G        0      0        2 
   8   chr8_45538812     HCab    A    G        0      0        2 
   8   chr8_45538812     HPrz    A    G        0      0        2 
   8   chr8_45538812     ZBoe    A    G        0      0        2 
   8   chr8_45538812     ZGre    A    G        0      0        2 
   8   chr8_45538812     ZHar    A    G        0      0        2 
   8   chr8_45538812   Sample    A    G        0      0        2 
   8   chr8_45539547     AAsi    T    C        0      0        2 
   8   chr8_45539547     AKia    T    C        0      0        2 
   8   chr8_45539547     AOna    T    C        0      0        2 
   8   chr8_45539547     ASom    T    C        0      0        2 
   8   chr8_45539547     HCab    T    C        1      2        2 
   8   chr8_45539547     HPrz    T    C        1      2        2 
   8   chr8_45539547     ZBoe    T    C        0      0        2 
   8   chr8_45539547     ZGre    T    C        0      0        2 
   8   chr8_45539547     ZHar    T    C        0      0        2 
   8   chr8_45539547   Sample    T    C        1      2        2 
   8   chr8_45544719     AAsi    G    A        0      0        2 
   8   chr8_45544719     AKia    G    A        0      0        2 
   8   chr8_45544719     AOna    G    A        0      0        2 
   8   chr8_45544719     ASom    G    A        0      0        2 
   8   chr8_45544719     HCab    G    A        1      2        2 
   8   chr8_45544719     HPrz    G    A        1      2        2 
   8   chr8_45544719     ZBoe    G    A        0      0        2 
   8   chr8_45544719     ZGre    G    A        0      0        2 
   8   chr8_45544719     ZHar    G    A        0      0        2 
   8   chr8_45544719   Sample    G    A        1      2        2 
   8   chr8_45560333     AAsi    A    G        0      0        2 
   8   chr8_45560333     AKia    A    G        0      0        2 
   8   chr8_45560333     AOna    A    G        0      0        2 
   8   chr8_45560333     ASom    A    G        0      0        2 
   8   chr8_45560333     HCab    A    G        1      2        2 
   8   chr8_45560333     HPrz    A    G        1      2        2 
   8   chr8_45560333     ZBoe    A    G        0      0        2 
   8   chr8_45560333     ZGre    A    G        0      0        2 
   8   chr8_45560333     ZHar    A    G        0      0        2 
   8   chr8_45560333   Sample    A    G        1      2        2 
   8   chr8_45560813     AAsi    A    G        1      2        2 
   8   chr8_45560813     AKia    A    G        0      0        2 
   8   chr8_45560813     AOna    A    G        0      0        2 
   8   chr8_45560813     ASom    A    G        0      0        2 
   8   chr8_45560813     HCab    A    G        0      0        2 
   8   chr8_45560813     HPrz    A    G        0      0        2 
   8   chr8_45560813     ZBoe    A    G        0      0        2 
   8   chr8_45560813     ZGre    A    G        0      0        2 
   8   chr8_45560813     ZHar    A    G        0      0        2 
   8   chr8_45560813   Sample    A    G        0      0        2 
   8   chr8_45561672     AAsi    A    G        0      0        2 
   8   chr8_45561672     AKia    A    G        0      0        2 
   8   chr8_45561672     AOna    A    G        0      0        2 
   8   chr8_45561672     ASom    A    G        0      0        2 
   8   chr8_45561672     HCab    A    G        0      0        2 
   8   chr8_45561672     HPrz    A    G      0.5      1        2 
   8   chr8_45561672     ZBoe    A    G        0      0        2 
   8   chr8_45561672     ZGre    A    G        0      0        2 
   8   chr8_45561672     ZHar    A    G        0      0        2 
   8   chr8_45561672   Sample    A    G        0      0        2 
   8   chr8_45561757     AAsi    A    C        0      0        2 
   8   chr8_45561757     AKia    A    C        0      0        2 
   8   chr8_45561757     AOna    A    C        0      0        2 
   8   chr8_45561757     ASom    A    C        0      0        2 
   8   chr8_45561757     HCab    A    C        0      0        2 
   8   chr8_45561757     HPrz    A    C        0      0        2 
   8   chr8_45561757     ZBoe    A    C      0.5      1        2 
   8   chr8_45561757     ZGre    A    C        0      0        2 
   8   chr8_45561757     ZHar    A    C        0      0        2 
   8   chr8_45561757   Sample    A    C        0      0        2 
   8   chr8_45561862     AAsi    A    G        0      0        2 
   8   chr8_45561862     AKia    A    G        0      0        2 
   8   chr8_45561862     AOna    A    G        0      0        2 
   8   chr8_45561862     ASom    A    G        0      0        2 
   8   chr8_45561862     HCab    A    G        0      0        2 
   8   chr8_45561862     HPrz    A    G        0      0        2 
   8   chr8_45561862     ZBoe    A    G        0      0        2 
   8   chr8_45561862     ZGre    A    G        0      0        2 
   8   chr8_45561862     ZHar    A    G        1      2        2 
   8   chr8_45561862   Sample    A    G        0      0        2 
   8   chr8_45573062     AAsi    G    T        0      0        2 
   8   chr8_45573062     AKia    G    T        0      0        2 
   8   chr8_45573062     AOna    G    T        0      0        2 
   8   chr8_45573062     ASom    G    T        0      0        2 
   8   chr8_45573062     HCab    G    T        0      0        2 
   8   chr8_45573062     HPrz    G    T      0.5      1        2 
   8   chr8_45573062     ZBoe    G    T        0      0        2 
   8   chr8_45573062     ZGre    G    T        0      0        2 
   8   chr8_45573062     ZHar    G    T        0      0        2 
   8   chr8_45573062   Sample    G    T        0      0        2 
   8   chr8_45580572     AAsi    G    A        0      0        2 
   8   chr8_45580572     AKia    G    A        0      0        2 
   8   chr8_45580572     AOna    G    A        0      0        2 
   8   chr8_45580572     ASom    G    A        0      0        2 
   8   chr8_45580572     HCab    G    A        1      2        2 
   8   chr8_45580572     HPrz    G    A        1      2        2 
   8   chr8_45580572     ZBoe    G    A        0      0        2 
   8   chr8_45580572     ZGre    G    A        0      0        2 
   8   chr8_45580572     ZHar    G    A        0      0        2 
   8   chr8_45580572   Sample    G    A        1      2        2 
   8   chr8_45593630     AAsi    G    A        0      0        2 
   8   chr8_45593630     AKia    G    A        0      0        2 
   8   chr8_45593630     AOna    G    A        0      0        2 
   8   chr8_45593630     ASom    G    A        0      0        2 
   8   chr8_45593630     HCab    G    A        0      0        2 
   8   chr8_45593630     HPrz    G    A        0      0        2 
   8   chr8_45593630     ZBoe    G    A        1      2        2 
   8   chr8_45593630     ZGre    G    A        1      2        2 
   8   chr8_45593630     ZHar    G    A        1      2        2 
   8   chr8_45593630   Sample    G    A        0      0        2 
   8   chr8_45608059     AAsi    T    C        0      0        2 
   8   chr8_45608059     AKia    T    C        0      0        2 
   8   chr8_45608059     AOna    T    C        0      0        2 
   8   chr8_45608059     ASom    T    C        0      0        2 
   8   chr8_45608059     HCab    T    C        0      0        2 
   8   chr8_45608059     HPrz    T    C        0      0        2 
   8   chr8_45608059     ZBoe    T    C      0.5      1        2 
   8   chr8_45608059     ZGre    T    C        0      0        2 
   8   chr8_45608059     ZHar    T    C        0      0        2 
   8   chr8_45608059   Sample    T    C        0      0        2 
   8   chr8_45610034     AAsi    G    A        0      0        2 
   8   chr8_45610034     AKia    G    A        0      0        2 
   8   chr8_45610034     AOna    G    A        0      0        2 
   8   chr8_45610034     ASom    G    A        0      0        2 
   8   chr8_45610034     HCab    G    A        0      0        2 
   8   chr8_45610034     HPrz    G    A        0      0        2 
   8   chr8_45610034     ZBoe    G    A        0      0        2 
   8   chr8_45610034     ZGre    G    A        1      2        2 
   8   chr8_45610034     ZHar    G    A        0      0        2 
   8   chr8_45610034   Sample    G    A        0      0        2 
   8   chr8_45618808     AAsi    G    C        0      0        2 
   8   chr8_45618808     AKia    G    C        0      0        2 
   8   chr8_45618808     AOna    G    C        0      0        2 
   8   chr8_45618808     ASom    G    C        0      0        2 
   8   chr8_45618808     HCab    G    C      0.5      1        2 
   8   chr8_45618808     HPrz    G    C        0      0        2 
   8   chr8_45618808     ZBoe    G    C        0      0        2 
   8   chr8_45618808     ZGre    G    C        0      0        2 
   8   chr8_45618808     ZHar    G    C        0      0        2 
   8   chr8_45618808   Sample    G    C        0      0        2 
   8   chr8_45619791     AAsi    A    G        0      0        2 
   8   chr8_45619791     AKia    A    G        0      0        2 
   8   chr8_45619791     AOna    A    G        0      0        2 
   8   chr8_45619791     ASom    A    G      0.5      1        2 
   8   chr8_45619791     HCab    A    G        0      0        2 
   8   chr8_45619791     HPrz    A    G        0      0        2 
   8   chr8_45619791     ZBoe    A    G        0      0        2 
   8   chr8_45619791     ZGre    A    G        0      0        2 
   8   chr8_45619791     ZHar    A    G        0      0        2 
   8   chr8_45619791   Sample    A    G        0      0        2 
   8   chr8_45629347     AAsi    T    C      0.5      1        2 
   8   chr8_45629347     AKia    T    C        0      0        2 
   8   chr8_45629347     AOna    T    C        0      0        2 
   8   chr8_45629347     ASom    T    C        0      0        2 
   8   chr8_45629347     HCab    T    C        0      0        2 
   8   chr8_45629347     HPrz    T    C        0      0        2 
   8   chr8_45629347     ZBoe    T    C        0      0        2 
   8   chr8_45629347     ZGre    T    C        0      0        2 
   8   chr8_45629347     ZHar    T    C        0      0        2 
   8   chr8_45629347   Sample    T    C        0      0        2 
   8   chr8_45630151     AAsi    T    C        0      0        2 
   8   chr8_45630151     AKia    T    C        0      0        2 
   8   chr8_45630151     AOna    T    C        0      0        2 
   8   chr8_45630151     ASom    T    C        0      0        2 
   8   chr8_45630151     HCab    T    C        1      2        2 
   8   chr8_45630151     HPrz    T    C        1      2        2 
   8   chr8_45630151     ZBoe    T    C        0      0        2 
   8   chr8_45630151     ZGre    T    C        1      2        2 
   8   chr8_45630151     ZHar    T    C        0      0        2 
   8   chr8_45630151   Sample    T    C        1      2        2 
   8   chr8_45633066     AAsi    A    G        0      0        2 
   8   chr8_45633066     AKia    A    G        0      0        2 
   8   chr8_45633066     AOna    A    G        0      0        2 
   8   chr8_45633066     ASom    A    G        0      0        2 
   8   chr8_45633066     HCab    A    G        0      0        2 
   8   chr8_45633066     HPrz    A    G        0      0        2 
   8   chr8_45633066     ZBoe    A    G        0      0        2 
   8   chr8_45633066     ZGre    A    G      0.5      1        2 
   8   chr8_45633066     ZHar    A    G        0      0        2 
   8   chr8_45633066   Sample    A    G        0      0        2 
   8   chr8_45633506     AAsi    G    A        0      0        2 
   8   chr8_45633506     AKia    G    A        0      0        2 
   8   chr8_45633506     AOna    G    A      0.5      1        2 
   8   chr8_45633506     ASom    G    A        0      0        2 
   8   chr8_45633506     HCab    G    A        0      0        2 
   8   chr8_45633506     HPrz    G    A        0      0        2 
   8   chr8_45633506     ZBoe    G    A        0      0        2 
   8   chr8_45633506     ZGre    G    A        0      0        2 
   8   chr8_45633506     ZHar    G    A        0      0        2 
   8   chr8_45633506   Sample    G    A        0      0        2 
   8   chr8_45646166     AAsi    T    C        0      0        2 
   8   chr8_45646166     AKia    T    C        0      0        2 
   8   chr8_45646166     AOna    T    C        0      0        2 
   8   chr8_45646166     ASom    T    C        0      0        2 
   8   chr8_45646166     HCab    T    C        0      0        2 
   8   chr8_45646166     HPrz    T    C        0      0        2 
   8   chr8_45646166     ZBoe    T    C        0      0        2 
   8   chr8_45646166     ZGre    T    C        0      0        2 
   8   chr8_45646166     ZHar    T    C        1      2        2 
   8   chr8_45646166   Sample    T    C        0      0        2 
   8   chr8_45646721     AAsi    A    G        0      0        2 
   8   chr8_45646721     AKia    A    G        0      0        2 
   8   chr8_45646721     AOna    A    G        0      0        2 
   8   chr8_45646721     ASom    A    G      0.5      1        2 
   8   chr8_45646721     HCab    A    G        0      0        2 
   8   chr8_45646721     HPrz    A    G        0      0        2 
   8   chr8_45646721     ZBoe    A    G        0      0        2 
   8   chr8_45646721     ZGre    A    G        0      0        2 
   8   chr8_45646721     ZHar    A    G        0      0        2 
   8   chr8_45646721   Sample    A    G        0      0        2 
   8   chr8_45653725     AAsi    A    G        0      0        2 
   8   chr8_45653725     AKia    A    G        1      2        2 
   8   chr8_45653725     AOna    A    G        1      2        2 
   8   chr8_45653725     ASom    A    G        0      0        2 
   8   chr8_45653725     HCab    A    G        0      0        2 
   8   chr8_45653725     HPrz    A    G        0      0        2 
   8   chr8_45653725     ZBoe    A    G        0      0        2 
   8   chr8_45653725     ZGre    A    G        0      0        2 
   8   chr8_45653725     ZHar    A    G        0      0        2 
   8   chr8_45653725   Sample    A    G        0      0        2 
   8   chr8_45653855     AAsi    T    G        0      0        2 
   8   chr8_45653855     AKia    T    G        0      0        2 
   8   chr8_45653855     AOna    T    G        0      0        2 
   8   chr8_45653855     ASom    T    G        0      0        2 
   8   chr8_45653855     HCab    T    G        0      0        2 
   8   chr8_45653855     HPrz    T    G      0.5      1        2 
   8   chr8_45653855     ZBoe    T    G        0      0        2 
   8   chr8_45653855     ZGre    T    G        0      0        2 
   8   chr8_45653855     ZHar    T    G        0      0        2 
   8   chr8_45653855   Sample    T    G        1      2        2 
   8   chr8_45657326     AAsi    T    C        0      0        2 
   8   chr8_45657326     AKia    T    C        0      0        2 
   8   chr8_45657326     AOna    T    C        0      0        2 
   8   chr8_45657326     ASom    T    C        0      0        2 
   8   chr8_45657326     HCab    T    C        0      0        2 
   8   chr8_45657326     HPrz    T    C        0      0        2 
   8   chr8_45657326     ZBoe    T    C      0.5      1        2 
   8   chr8_45657326     ZGre    T    C        0      0        2 
   8   chr8_45657326     ZHar    T    C        0      0        2 
   8   chr8_45657326   Sample    T    C        0      0        2 
   8   chr8_45671743     AAsi    T    C        0      0        2 
   8   chr8_45671743     AKia    T    C        0      0        2 
   8   chr8_45671743     AOna    T    C        0      0        2 
   8   chr8_45671743     ASom    T    C        0      0        2 
   8   chr8_45671743     HCab    T    C        0      0        2 
   8   chr8_45671743     HPrz    T    C        0      0        2 
   8   chr8_45671743     ZBoe    T    C      0.5      1        2 
   8   chr8_45671743     ZGre    T    C        0      0        2 
   8   chr8_45671743     ZHar    T    C        0      0        2 
   8   chr8_45671743   Sample    T    C        0      0        2 
   8   chr8_45673675     AAsi    A    G        0      0        2 
   8   chr8_45673675     AKia    A    G      0.5      1        2 
   8   chr8_45673675     AOna    A    G        0      0        2 
   8   chr8_45673675     ASom    A    G        0      0        2 
   8   chr8_45673675     HCab    A    G        0      0        2 
   8   chr8_45673675     HPrz    A    G        0      0        2 
   8   chr8_45673675     ZBoe    A    G        0      0        2 
   8   chr8_45673675     ZGre    A    G        0      0        2 
   8   chr8_45673675     ZHar    A    G        0      0        2 
   8   chr8_45673675   Sample    A    G        0      0        2 
   8   chr8_45678543     AAsi    G    C        0      0        2 
   8   chr8_45678543     AKia    G    C        0      0        2 
   8   chr8_45678543     AOna    G    C        0      0        2 
   8   chr8_45678543     ASom    G    C        0      0        2 
   8   chr8_45678543     HCab    G    C        0      0        2 
   8   chr8_45678543     HPrz    G    C      0.5      1        2 
   8   chr8_45678543     ZBoe    G    C        0      0        2 
   8   chr8_45678543     ZGre    G    C        0      0        2 
   8   chr8_45678543     ZHar    G    C        0      0        2 
   8   chr8_45678543   Sample    G    C        0      0        2 
   8   chr8_45686190     AAsi    A    G        0      0        2 
   8   chr8_45686190     AKia    A    G        0      0        2 
   8   chr8_45686190     AOna    A    G      0.5      1        2 
   8   chr8_45686190     ASom    A    G        0      0        2 
   8   chr8_45686190     HCab    A    G        0      0        2 
   8   chr8_45686190     HPrz    A    G        0      0        2 
   8   chr8_45686190     ZBoe    A    G        0      0        2 
   8   chr8_45686190     ZGre    A    G        0      0        2 
   8   chr8_45686190     ZHar    A    G        0      0        2 
   8   chr8_45686190   Sample    A    G        0      0        2 
   8   chr8_45686485     AAsi    C    A        0      0        2 
   8   chr8_45686485     AKia    C    A        0      0        2 
   8   chr8_45686485     AOna    C    A        0      0        2 
   8   chr8_45686485     ASom    C    A        0      0        2 
   8   chr8_45686485     HCab    C    A        1      2        2 
   8   chr8_45686485     HPrz    C    A        1      2        2 
   8   chr8_45686485     ZBoe    C    A        0      0        2 
   8   chr8_45686485     ZGre    C    A        0      0        2 
   8   chr8_45686485     ZHar    C    A        0      0        2 
   8   chr8_45686485   Sample    C    A        1      2        2 
   8   chr8_45687385     AAsi    A    G        0      0        2 
   8   chr8_45687385     AKia    A    G        0      0        2 
   8   chr8_45687385     AOna    A    G        0      0        2 
   8   chr8_45687385     ASom    A    G        0      0        2 
   8   chr8_45687385     HCab    A    G        0      0        2 
   8   chr8_45687385     HPrz    A    G        0      0        2 
   8   chr8_45687385     ZBoe    A    G        0      0        2 
   8   chr8_45687385     ZGre    A    G        0      0        2 
   8   chr8_45687385     ZHar    A    G      0.5      1        2 
   8   chr8_45687385   Sample    A    G        0      0        2 
   8   chr8_45692908     AAsi    T    A        0      0        2 
   8   chr8_45692908     AKia    T    A        0      0        2 
   8   chr8_45692908     AOna    T    A        0      0        2 
   8   chr8_45692908     ASom    T    A      0.5      1        2 
   8   chr8_45692908     HCab    T    A        0      0        2 
   8   chr8_45692908     HPrz    T    A        0      0        2 
   8   chr8_45692908     ZBoe    T    A        0      0        2 
   8   chr8_45692908     ZGre    T    A        0      0        2 
   8   chr8_45692908     ZHar    T    A        0      0        2 
   8   chr8_45692908   Sample    T    A        0      0        2 
   8   chr8_45695499     AAsi    C    A        0      0        2 
   8   chr8_45695499     AKia    C    A        0      0        2 
   8   chr8_45695499     AOna    C    A        0      0        2 
   8   chr8_45695499     ASom    C    A        0      0        2 
   8   chr8_45695499     HCab    C    A        0      0        2 
   8   chr8_45695499     HPrz    C    A        0      0        2 
   8   chr8_45695499     ZBoe    C    A        0      0        2 
   8   chr8_45695499     ZGre    C    A        1      2        2 
   8   chr8_45695499     ZHar    C    A        0      0        2 
   8   chr8_45695499   Sample    C    A        0      0        2 
   8   chr8_45701037     AAsi    T    A        0      0        2 
   8   chr8_45701037     AKia    T    A        0      0        2 
   8   chr8_45701037     AOna    T    A        0      0        2 
   8   chr8_45701037     ASom    T    A        0      0        2 
   8   chr8_45701037     HCab    T    A        1      2        2 
   8   chr8_45701037     HPrz    T    A        1      2        2 
   8   chr8_45701037     ZBoe    T    A        0      0        2 
   8   chr8_45701037     ZGre    T    A        0      0        2 
   8   chr8_45701037     ZHar    T    A        0      0        2 
   8   chr8_45701037   Sample    T    A        1      2        2 
   8   chr8_45702714     AAsi    T    C        0      0        2 
   8   chr8_45702714     AKia    T    C        1      2        2 
   8   chr8_45702714     AOna    T    C        1      2        2 
   8   chr8_45702714     ASom    T    C        0      0        2 
   8   chr8_45702714     HCab    T    C        0      0        2 
   8   chr8_45702714     HPrz    T    C        0      0        2 
   8   chr8_45702714     ZBoe    T    C        0      0        2 
   8   chr8_45702714     ZGre    T    C        0      0        2 
   8   chr8_45702714     ZHar    T    C        0      0        2 
   8   chr8_45702714   Sample    T    C        0      0        2 
   8   chr8_45703862     AAsi    G    T        0      0        2 
   8   chr8_45703862     AKia    G    T        0      0        2 
   8   chr8_45703862     AOna    G    T        0      0        2 
   8   chr8_45703862     ASom    G    T        0      0        2 
   8   chr8_45703862     HCab    G    T        1      2        2 
   8   chr8_45703862     HPrz    G    T        1      2        2 
   8   chr8_45703862     ZBoe    G    T        0      0        2 
   8   chr8_45703862     ZGre    G    T        0      0        2 
   8   chr8_45703862     ZHar    G    T        0      0        2 
   8   chr8_45703862   Sample    G    T        1      2        2 
   8   chr8_45704671     AAsi    G    A        0      0        2 
   8   chr8_45704671     AKia    G    A        0      0        2 
   8   chr8_45704671     AOna    G    A        0      0        2 
   8   chr8_45704671     ASom    G    A        0      0        2 
   8   chr8_45704671     HCab    G    A        1      2        2 
   8   chr8_45704671     HPrz    G    A        1      2        2 
   8   chr8_45704671     ZBoe    G    A        0      0        2 
   8   chr8_45704671     ZGre    G    A        0      0        2 
   8   chr8_45704671     ZHar    G    A        0      0        2 
   8   chr8_45704671   Sample    G    A        1      2        2 
   8   chr8_45705746     AAsi    C    G        0      0        2 
   8   chr8_45705746     AKia    C    G        0      0        2 
   8   chr8_45705746     AOna    C    G        0      0        2 
   8   chr8_45705746     ASom    C    G        0      0        2 
   8   chr8_45705746     HCab    C    G        1      2        2 
   8   chr8_45705746     HPrz    C    G        1      2        2 
   8   chr8_45705746     ZBoe    C    G        0      0        2 
   8   chr8_45705746     ZGre    C    G        0      0        2 
   8   chr8_45705746     ZHar    C    G        0      0        2 
   8   chr8_45705746   Sample    C    G        1      2        2 
   8   chr8_45706193     AAsi    G    A        0      0        2 
   8   chr8_45706193     AKia    G    A        0      0        2 
   8   chr8_45706193     AOna    G    A        0      0        2 
   8   chr8_45706193     ASom    G    A        0      0        2 
   8   chr8_45706193     HCab    G    A      0.5      1        2 
   8   chr8_45706193     HPrz    G    A        0      0        2 
   8   chr8_45706193     ZBoe    G    A        0      0        2 
   8   chr8_45706193     ZGre    G    A        0      0        2 
   8   chr8_45706193     ZHar    G    A        0      0        2 
   8   chr8_45706193   Sample    G    A        0      0        2 
   8   chr8_45707864     AAsi    G    A        0      0        2 
   8   chr8_45707864     AKia    G    A        0      0        2 
   8   chr8_45707864     AOna    G    A        0      0        2 
   8   chr8_45707864     ASom    G    A        0      0        2 
   8   chr8_45707864     HCab    G    A        1      2        2 
   8   chr8_45707864     HPrz    G    A        1      2        2 
   8   chr8_45707864     ZBoe    G    A        0      0        2 
   8   chr8_45707864     ZGre    G    A        0      0        2 
   8   chr8_45707864     ZHar    G    A        0      0        2 
   8   chr8_45707864   Sample    G    A        1      2        2 
   8   chr8_45708046     AAsi    G    A        0      0        2 
   8   chr8_45708046     AKia    G    A        0      0        2 
   8   chr8_45708046     AOna    G    A        0      0        2 
   8   chr8_45708046     ASom    G    A        0      0        2 
   8   chr8_45708046     HCab    G    A      0.5      1        2 
   8   chr8_45708046     HPrz    G    A        1      2        2 
   8   chr8_45708046     ZBoe    G    A        0      0        2 
   8   chr8_45708046     ZGre    G    A        0      0        2 
   8   chr8_45708046     ZHar    G    A        0      0        2 
   8   chr8_45708046   Sample    G    A        1      2        2 
   8   chr8_45711222     AAsi    A    C        0      0        2 
   8   chr8_45711222     AKia    A    C        0      0        2 
   8   chr8_45711222     AOna    A    C        0      0        2 
   8   chr8_45711222     ASom    A    C        0      0        2 
   8   chr8_45711222     HCab    A    C        1      2        2 
   8   chr8_45711222     HPrz    A    C        1      2        2 
   8   chr8_45711222     ZBoe    A    C        0      0        2 
   8   chr8_45711222     ZGre    A    C        0      0        2 
   8   chr8_45711222     ZHar    A    C        0      0        2 
   8   chr8_45711222   Sample    A    C        1      2        2 
   8   chr8_45716592     AAsi    A    G        0      0        2 
   8   chr8_45716592     AKia    A    G        0      0        2 
   8   chr8_45716592     AOna    A    G        0      0        2 
   8   chr8_45716592     ASom    A    G        0      0        2 
   8   chr8_45716592     HCab    A    G        0      0        2 
   8   chr8_45716592     HPrz    A    G        0      0        2 
   8   chr8_45716592     ZBoe    A    G        0      0        2 
   8   chr8_45716592     ZGre    A    G        0      0        2 
   8   chr8_45716592     ZHar    A    G      0.5      1        2 
   8   chr8_45716592   Sample    A    G        0      0        2 
   8   chr8_45719606     AAsi    C    G        0      0        2 
   8   chr8_45719606     AKia    C    G        0      0        2 
   8   chr8_45719606     AOna    C    G      0.5      1        2 
   8   chr8_45719606     ASom    C    G        0      0        2 
   8   chr8_45719606     HCab    C    G        0      0        2 
   8   chr8_45719606     HPrz    C    G        0      0        2 
   8   chr8_45719606     ZBoe    C    G        0      0        2 
   8   chr8_45719606     ZGre    C    G        0      0        2 
   8   chr8_45719606     ZHar    C    G        0      0        2 
   8   chr8_45719606   Sample    C    G        0      0        2 
   8   chr8_45729317     AAsi    C    T        0      0        2 
   8   chr8_45729317     AKia    C    T        0      0        2 
   8   chr8_45729317     AOna    C    T        0      0        2 
   8   chr8_45729317     ASom    C    T        0      0        2 
   8   chr8_45729317     HCab    C    T        1      2        2 
   8   chr8_45729317     HPrz    C    T        1      2        2 
   8   chr8_45729317     ZBoe    C    T        0      0        2 
   8   chr8_45729317     ZGre    C    T        0      0        2 
   8   chr8_45729317     ZHar    C    T        0      0        2 
   8   chr8_45729317   Sample    C    T        1      2        2 
   8   chr8_45729447     AAsi    C    G        0      0        2 
   8   chr8_45729447     AKia    C    G        0      0        2 
   8   chr8_45729447     AOna    C    G        0      0        2 
   8   chr8_45729447     ASom    C    G        0      0        2 
   8   chr8_45729447     HCab    C    G        0      0        2 
   8   chr8_45729447     HPrz    C    G        0      0        2 
   8   chr8_45729447     ZBoe    C    G      0.5      1        2 
   8   chr8_45729447     ZGre    C    G        0      0        2 
   8   chr8_45729447     ZHar    C    G        1      2        2 
   8   chr8_45729447   Sample    C    G        0      0        2 
   8   chr8_45736955     AAsi    G    C        0      0        2 
   8   chr8_45736955     AKia    G    C        0      0        2 
   8   chr8_45736955     AOna    G    C        0      0        2 
   8   chr8_45736955     ASom    G    C        0      0        2 
   8   chr8_45736955     HCab    G    C        1      2        2 
   8   chr8_45736955     HPrz    G    C        1      2        2 
   8   chr8_45736955     ZBoe    G    C        0      0        2 
   8   chr8_45736955     ZGre    G    C        0      0        2 
   8   chr8_45736955     ZHar    G    C        0      0        2 
   8   chr8_45736955   Sample    G    C        1      2        2 
   8   chr8_45738968     AAsi    A    G        0      0        2 
   8   chr8_45738968     AKia    A    G        0      0        2 
   8   chr8_45738968     AOna    A    G        0      0        2 
   8   chr8_45738968     ASom    A    G        0      0        2 
   8   chr8_45738968     HCab    A    G        1      2        2 
   8   chr8_45738968     HPrz    A    G        1      2        2 
   8   chr8_45738968     ZBoe    A    G        0      0        2 
   8   chr8_45738968     ZGre    A    G        0      0        2 
   8   chr8_45738968     ZHar    A    G        0      0        2 
   8   chr8_45738968   Sample    A    G        1      2        2 
   8   chr8_45739978     AAsi    A    G        1      2        2 
   8   chr8_45739978     AKia    A    G        0      0        2 
   8   chr8_45739978     AOna    A    G        0      0        2 
   8   chr8_45739978     ASom    A    G        0      0        2 
   8   chr8_45739978     HCab    A    G        0      0        2 
   8   chr8_45739978     HPrz    A    G        0      0        2 
   8   chr8_45739978     ZBoe    A    G        0      0        2 
   8   chr8_45739978     ZGre    A    G        0      0        2 
   8   chr8_45739978     ZHar    A    G        0      0        2 
   8   chr8_45739978   Sample    A    G        0      0        2 
   8   chr8_45765091     AAsi    G    A        0      0        2 
   8   chr8_45765091     AKia    G    A        0      0        2 
   8   chr8_45765091     AOna    G    A        0      0        2 
   8   chr8_45765091     ASom    G    A        0      0        2 
   8   chr8_45765091     HCab    G    A        1      2        2 
   8   chr8_45765091     HPrz    G    A        1      2        2 
   8   chr8_45765091     ZBoe    G    A        0      0        2 
   8   chr8_45765091     ZGre    G    A        0      0        2 
   8   chr8_45765091     ZHar    G    A        0      0        2 
   8   chr8_45765091   Sample    G    A        0      0        2 
   8   chr8_45765991     AAsi    G    A        0      0        2 
   8   chr8_45765991     AKia    G    A        1      2        2 
   8   chr8_45765991     AOna    G    A        1      2        2 
   8   chr8_45765991     ASom    G    A        0      0        2 
   8   chr8_45765991     HCab    G    A        0      0        2 
   8   chr8_45765991     HPrz    G    A        0      0        2 
   8   chr8_45765991     ZBoe    G    A        0      0        2 
   8   chr8_45765991     ZGre    G    A        0      0        2 
   8   chr8_45765991     ZHar    G    A        0      0        2 
   8   chr8_45765991   Sample    G    A        0      0        2 
   8   chr8_45766170     AAsi    A    C        0      0        2 
   8   chr8_45766170     AKia    A    C        0      0        2 
   8   chr8_45766170     AOna    A    C      0.5      1        2 
   8   chr8_45766170     ASom    A    C        0      0        2 
   8   chr8_45766170     HCab    A    C        0      0        2 
   8   chr8_45766170     HPrz    A    C        0      0        2 
   8   chr8_45766170     ZBoe    A    C        0      0        2 
   8   chr8_45766170     ZGre    A    C        0      0        2 
   8   chr8_45766170     ZHar    A    C        0      0        2 
   8   chr8_45766170   Sample    A    C        0      0        2 
   8   chr8_45782824     AAsi    T    C        0      0        2 
   8   chr8_45782824     AKia    T    C        0      0        2 
   8   chr8_45782824     AOna    T    C        0      0        2 
   8   chr8_45782824     ASom    T    C        0      0        2 
   8   chr8_45782824     HCab    T    C        1      2        2 
   8   chr8_45782824     HPrz    T    C        1      2        2 
   8   chr8_45782824     ZBoe    T    C        0      0        2 
   8   chr8_45782824     ZGre    T    C        0      0        2 
   8   chr8_45782824     ZHar    T    C        0      0        2 
   8   chr8_45782824   Sample    T    C        1      2        2 
   8   chr8_45785036     AAsi    G    A        0      0        2 
   8   chr8_45785036     AKia    G    A        0      0        2 
   8   chr8_45785036     AOna    G    A        0      0        2 
   8   chr8_45785036     ASom    G    A        0      0        2 
   8   chr8_45785036     HCab    G    A        0      0        2 
   8   chr8_45785036     HPrz    G    A        0      0        2 
   8   chr8_45785036     ZBoe    G    A        0      0        2 
   8   chr8_45785036     ZGre    G    A        0      0        2 
   8   chr8_45785036     ZHar    G    A      0.5      1        2 
   8   chr8_45785036   Sample    G    A        0      0        2 
   8   chr8_45792131     AAsi    C    A        0      0        2 
   8   chr8_45792131     AKia    C    A        0      0        2 
   8   chr8_45792131     AOna    C    A        0      0        2 
   8   chr8_45792131     ASom    C    A        0      0        2 
   8   chr8_45792131     HCab    C    A        1      2        2 
   8   chr8_45792131     HPrz    C    A        1      2        2 
   8   chr8_45792131     ZBoe    C    A        0      0        2 
   8   chr8_45792131     ZGre    C    A        0      0        2 
   8   chr8_45792131     ZHar    C    A        0      0        2 
   8   chr8_45792131   Sample    C    A        1      2        2 
   8   chr8_45799833     AAsi    A    C        0      0        2 
   8   chr8_45799833     AKia    A    C        1      2        2 
   8   chr8_45799833     AOna    A    C        0      0        2 
   8   chr8_45799833     ASom    A    C        0      0        2 
   8   chr8_45799833     HCab    A    C        0      0        2 
   8   chr8_45799833     HPrz    A    C        0      0        2 
   8   chr8_45799833     ZBoe    A    C        0      0        2 
   8   chr8_45799833     ZGre    A    C        0      0        2 
   8   chr8_45799833     ZHar    A    C        0      0        2 
   8   chr8_45799833   Sample    A    C        0      0        2 
   8   chr8_45800100     AAsi    T    C        0      0        2 
   8   chr8_45800100     AKia    T    C        0      0        2 
   8   chr8_45800100     AOna    T    C        0      0        2 
   8   chr8_45800100     ASom    T    C        0      0        2 
   8   chr8_45800100     HCab    T    C        1      2        2 
   8   chr8_45800100     HPrz    T    C        1      2        2 
   8   chr8_45800100     ZBoe    T    C        0      0        2 
   8   chr8_45800100     ZGre    T    C        0      0        2 
   8   chr8_45800100     ZHar    T    C        0      0        2 
   8   chr8_45800100   Sample    T    C        1      2        2 
   8   chr8_45824710     AAsi    A    G        0      0        2 
   8   chr8_45824710     AKia    A    G        0      0        2 
   8   chr8_45824710     AOna    A    G        0      0        2 
   8   chr8_45824710     ASom    A    G        0      0        2 
   8   chr8_45824710     HCab    A    G        1      2        2 
   8   chr8_45824710     HPrz    A    G        1      2        2 
   8   chr8_45824710     ZBoe    A    G        0      0        2 
   8   chr8_45824710     ZGre    A    G        0      0        2 
   8   chr8_45824710     ZHar    A    G        0      0        2 
   8   chr8_45824710   Sample    A    G        1      2        2 
   8   chr8_45825285     AAsi    A    G        0      0        2 
   8   chr8_45825285     AKia    A    G        0      0        2 
   8   chr8_45825285     AOna    A    G        0      0        2 
   8   chr8_45825285     ASom    A    G        0      0        2 
   8   chr8_45825285     HCab    A    G        0      0        2 
   8   chr8_45825285     HPrz    A    G        0      0        2 
   8   chr8_45825285     ZBoe    A    G        0      0        2 
   8   chr8_45825285     ZGre    A    G        1      2        2 
   8   chr8_45825285     ZHar    A    G        0      0        2 
   8   chr8_45825285   Sample    A    G        0      0        2 
   8   chr8_45825362     AAsi    T    C        0      0        2 
   8   chr8_45825362     AKia    T    C        0      0        2 
   8   chr8_45825362     AOna    T    C        0      0        2 
   8   chr8_45825362     ASom    T    C        0      0        2 
   8   chr8_45825362     HCab    T    C        1      2        2 
   8   chr8_45825362     HPrz    T    C        1      2        2 
   8   chr8_45825362     ZBoe    T    C        0      0        2 
   8   chr8_45825362     ZGre    T    C        0      0        2 
   8   chr8_45825362     ZHar    T    C        0      0        2 
   8   chr8_45825362   Sample    T    C        1      2        2 
   8   chr8_45825415     AAsi    C    T      0.5      1        2 
   8   chr8_45825415     AKia    C    T        0      0        2 
   8   chr8_45825415     AOna    C    T        0      0        2 
   8   chr8_45825415     ASom    C    T        1      2        2 
   8   chr8_45825415     HCab    C    T        0      0        2 
   8   chr8_45825415     HPrz    C    T        0      0        2 
   8   chr8_45825415     ZBoe    C    T        0      0        2 
   8   chr8_45825415     ZGre    C    T        0      0        2 
   8   chr8_45825415     ZHar    C    T        0      0        2 
   8   chr8_45825415   Sample    C    T        0      0        2 
   8   chr8_45825788     AAsi    G    T        0      0        2 
   8   chr8_45825788     AKia    G    T        0      0        2 
   8   chr8_45825788     AOna    G    T        0      0        2 
   8   chr8_45825788     ASom    G    T        0      0        2 
   8   chr8_45825788     HCab    G    T        1      2        2 
   8   chr8_45825788     HPrz    G    T        1      2        2 
   8   chr8_45825788     ZBoe    G    T        0      0        2 
   8   chr8_45825788     ZGre    G    T        0      0        2 
   8   chr8_45825788     ZHar    G    T        0      0        2 
   8   chr8_45825788   Sample    G    T        1      2        2 
   8   chr8_45828463     AAsi    T    C        0      0        2 
   8   chr8_45828463     AKia    T    C        1      2        2 
   8   chr8_45828463     AOna    T    C        0      0        2 
   8   chr8_45828463     ASom    T    C        0      0        2 
   8   chr8_45828463     HCab    T    C        0      0        2 
   8   chr8_45828463     HPrz    T    C        0      0        2 
   8   chr8_45828463     ZBoe    T    C        0      0        2 
   8   chr8_45828463     ZGre    T    C        0      0        2 
   8   chr8_45828463     ZHar    T    C        0      0        2 
   8   chr8_45828463   Sample    T    C        0      0        2 
   8   chr8_45837533     AAsi    C    T        0      0        2 
   8   chr8_45837533     AKia    C    T        0      0        2 
   8   chr8_45837533     AOna    C    T        0      0        2 
   8   chr8_45837533     ASom    C    T        0      0        2 
   8   chr8_45837533     HCab    C    T        1      2        2 
   8   chr8_45837533     HPrz    C    T        1      2        2 
   8   chr8_45837533     ZBoe    C    T        0      0        2 
   8   chr8_45837533     ZGre    C    T        0      0        2 
   8   chr8_45837533     ZHar    C    T        0      0        2 
   8   chr8_45837533   Sample    C    T        1      2        2 
   8   chr8_45842985     AAsi    A    C        0      0        2 
   8   chr8_45842985     AKia    A    C        1      2        2 
   8   chr8_45842985     AOna    A    C        1      2        2 
   8   chr8_45842985     ASom    A    C        0      0        2 
   8   chr8_45842985     HCab    A    C        0      0        2 
   8   chr8_45842985     HPrz    A    C        0      0        2 
   8   chr8_45842985     ZBoe    A    C        0      0        2 
   8   chr8_45842985     ZGre    A    C        0      0        2 
   8   chr8_45842985     ZHar    A    C        0      0        2 
   8   chr8_45842985   Sample    A    C        0      0        2 
   8   chr8_45862079     AAsi    T    G        0      0        2 
   8   chr8_45862079     AKia    T    G        0      0        2 
   8   chr8_45862079     AOna    T    G        0      0        2 
   8   chr8_45862079     ASom    T    G        0      0        2 
   8   chr8_45862079     HCab    T    G        0      0        2 
   8   chr8_45862079     HPrz    T    G        0      0        2 
   8   chr8_45862079     ZBoe    T    G        0      0        2 
   8   chr8_45862079     ZGre    T    G        1      2        2 
   8   chr8_45862079     ZHar    T    G        0      0        2 
   8   chr8_45862079   Sample    T    G        0      0        2 
   8   chr8_45862924     AAsi    G    T        1      2        2 
   8   chr8_45862924     AKia    G    T        0      0        2 
   8   chr8_45862924     AOna    G    T        0      0        2 
   8   chr8_45862924     ASom    G    T        1      2        2 
   8   chr8_45862924     HCab    G    T        0      0        2 
   8   chr8_45862924     HPrz    G    T        0      0        2 
   8   chr8_45862924     ZBoe    G    T        0      0        2 
   8   chr8_45862924     ZGre    G    T        0      0        2 
   8   chr8_45862924     ZHar    G    T        0      0        2 
   8   chr8_45862924   Sample    G    T        0      0        2 
   8   chr8_45881295     AAsi    A    C        1      2        2 
   8   chr8_45881295     AKia    A    C        0      0        2 
   8   chr8_45881295     AOna    A    C        0      0        2 
   8   chr8_45881295     ASom    A    C        1      2        2 
   8   chr8_45881295     HCab    A    C        0      0        2 
   8   chr8_45881295     HPrz    A    C        0      0        2 
   8   chr8_45881295     ZBoe    A    C        0      0        2 
   8   chr8_45881295     ZGre    A    C        0      0        2 
   8   chr8_45881295     ZHar    A    C        0      0        2 
   8   chr8_45881295   Sample    A    C        0      0        2 
   8   chr8_45885101     AAsi    C    T        0      0        2 
   8   chr8_45885101     AKia    C    T        1      2        2 
   8   chr8_45885101     AOna    C    T        1      2        2 
   8   chr8_45885101     ASom    C    T        0      0        2 
   8   chr8_45885101     HCab    C    T        0      0        2 
   8   chr8_45885101     HPrz    C    T        0      0        2 
   8   chr8_45885101     ZBoe    C    T        0      0        2 
   8   chr8_45885101     ZGre    C    T        0      0        2 
   8   chr8_45885101     ZHar    C    T        0      0        2 
   8   chr8_45885101   Sample    C    T        0      0        2 
   8   chr8_45887830     AAsi    C    T        0      0        2 
   8   chr8_45887830     AKia    C    T        0      0        2 
   8   chr8_45887830     AOna    C    T        1      2        2 
   8   chr8_45887830     ASom    C    T        0      0        2 
   8   chr8_45887830     HCab    C    T        0      0        2 
   8   chr8_45887830     HPrz    C    T        0      0        2 
   8   chr8_45887830     ZBoe    C    T        0      0        2 
   8   chr8_45887830     ZGre    C    T        0      0        2 
   8   chr8_45887830     ZHar    C    T        0      0        2 
   8   chr8_45887830   Sample    C    T        0      0        2 
   8   chr8_45891839     AAsi    C    T        0      0        2 
   8   chr8_45891839     AKia    C    T        0      0        2 
   8   chr8_45891839     AOna    C    T        0      0        2 
   8   chr8_45891839     ASom    C    T        1      2        2 
   8   chr8_45891839     HCab    C    T        0      0        2 
   8   chr8_45891839     HPrz    C    T        0      0        2 
   8   chr8_45891839     ZBoe    C    T        0      0        2 
   8   chr8_45891839     ZGre    C    T        0      0        2 
   8   chr8_45891839     ZHar    C    T        0      0        2 
   8   chr8_45891839   Sample    C    T        0      0        2 
   8   chr8_45894365     AAsi    C    T        1      2        2 
   8   chr8_45894365     AKia    C    T        0      0        2 
   8   chr8_45894365     AOna    C    T        0      0        2 
   8   chr8_45894365     ASom    C    T        1      2        2 
   8   chr8_45894365     HCab    C    T        0      0        2 
   8   chr8_45894365     HPrz    C    T        0      0        2 
   8   chr8_45894365     ZBoe    C    T        0      0        2 
   8   chr8_45894365     ZGre    C    T        0      0        2 
   8   chr8_45894365     ZHar    C    T        0      0        2 
   8   chr8_45894365   Sample    C    T        0      0        2 
   8   chr8_45894446     AAsi    G    C        0      0        2 
   8   chr8_45894446     AKia    G    C        0      0        2 
   8   chr8_45894446     AOna    G    C        1      2        2 
   8   chr8_45894446     ASom    G    C        0      0        2 
   8   chr8_45894446     HCab    G    C        0      0        2 
   8   chr8_45894446     HPrz    G    C        0      0        2 
   8   chr8_45894446     ZBoe    G    C        0      0        2 
   8   chr8_45894446     ZGre    G    C        0      0        2 
   8   chr8_45894446     ZHar    G    C        0      0        2 
   8   chr8_45894446   Sample    G    C        0      0        2 
   8   chr8_45905420     AAsi    T    C        0      0        2 
   8   chr8_45905420     AKia    T    C        0      0        2 
   8   chr8_45905420     AOna    T    C        0      0        2 
   8   chr8_45905420     ASom    T    C        0      0        2 
   8   chr8_45905420     HCab    T    C        0      0        2 
   8   chr8_45905420     HPrz    T    C        0      0        2 
   8   chr8_45905420     ZBoe    T    C        0      0        2 
   8   chr8_45905420     ZGre    T    C        1      2        2 
   8   chr8_45905420     ZHar    T    C        0      0        2 
   8   chr8_45905420   Sample    T    C        0      0        2 
   8   chr8_45911133     AAsi    T    C        0      0        2 
   8   chr8_45911133     AKia    T    C        0      0        2 
   8   chr8_45911133     AOna    T    C        0      0        2 
   8   chr8_45911133     ASom    T    C        0      0        2 
   8   chr8_45911133     HCab    T    C        1      2        2 
   8   chr8_45911133     HPrz    T    C        1      2        2 
   8   chr8_45911133     ZBoe    T    C        0      0        2 
   8   chr8_45911133     ZGre    T    C        0      0        2 
   8   chr8_45911133     ZHar    T    C        0      0        2 
   8   chr8_45911133   Sample    T    C        1      2        2 
   8   chr8_45919954     AAsi    A    T        0      0        2 
   8   chr8_45919954     AKia    A    T        0      0        2 
   8   chr8_45919954     AOna    A    T        0      0        2 
   8   chr8_45919954     ASom    A    T        0      0        2 
   8   chr8_45919954     HCab    A    T        0      0        2 
   8   chr8_45919954     HPrz    A    T        0      0        2 
   8   chr8_45919954     ZBoe    A    T        1      2        2 
   8   chr8_45919954     ZGre    A    T        1      2        2 
   8   chr8_45919954     ZHar    A    T        1      2        2 
   8   chr8_45919954   Sample    A    T        0      0        2 
   8   chr8_45934611     AAsi    C    T        0      0        2 
   8   chr8_45934611     AKia    C    T        0      0        2 
   8   chr8_45934611     AOna    C    T        0      0        2 
   8   chr8_45934611     ASom    C    T        0      0        2 
   8   chr8_45934611     HCab    C    T        0      0        2 
   8   chr8_45934611     HPrz    C    T        0      0        2 
   8   chr8_45934611     ZBoe    C    T        0      0        2 
   8   chr8_45934611     ZGre    C    T        0      0        2 
   8   chr8_45934611     ZHar    C    T        1      2        2 
   8   chr8_45934611   Sample    C    T        0      0        2 
   8   chr8_45939232     AAsi    A    G      0.5      1        2 
   8   chr8_45939232     AKia    A    G        0      0        2 
   8   chr8_45939232     AOna    A    G        0      0        2 
   8   chr8_45939232     ASom    A    G        0      0        2 
   8   chr8_45939232     HCab    A    G        0      0        2 
   8   chr8_45939232     HPrz    A    G        0      0        2 
   8   chr8_45939232     ZBoe    A    G        0      0        2 
   8   chr8_45939232     ZGre    A    G        0      0        2 
   8   chr8_45939232     ZHar    A    G        0      0        2 
   8   chr8_45939232   Sample    A    G        0      0        2 
   8   chr8_45961491     AAsi    C    G        0      0        2 
   8   chr8_45961491     AKia    C    G      0.5      1        2 
   8   chr8_45961491     AOna    C    G        1      2        2 
   8   chr8_45961491     ASom    C    G        0      0        2 
   8   chr8_45961491     HCab    C    G        0      0        2 
   8   chr8_45961491     HPrz    C    G        0      0        2 
   8   chr8_45961491     ZBoe    C    G        0      0        2 
   8   chr8_45961491     ZGre    C    G        0      0        2 
   8   chr8_45961491     ZHar    C    G        0      0        2 
   8   chr8_45961491   Sample    C    G        0      0        2 
   8   chr8_45965601     AAsi    A    G        0      0        2 
   8   chr8_45965601     AKia    A    G        0      0        2 
   8   chr8_45965601     AOna    A    G        0      0        2 
   8   chr8_45965601     ASom    A    G        0      0        2 
   8   chr8_45965601     HCab    A    G        1      2        2 
   8   chr8_45965601     HPrz    A    G        1      2        2 
   8   chr8_45965601     ZBoe    A    G        0      0        2 
   8   chr8_45965601     ZGre    A    G        0      0        2 
   8   chr8_45965601     ZHar    A    G        0      0        2 
   8   chr8_45965601   Sample    A    G        1      2        2 
   8   chr8_45983095     AAsi    C    T        0      0        2 
   8   chr8_45983095     AKia    C    T        0      0        2 
   8   chr8_45983095     AOna    C    T        0      0        2 
   8   chr8_45983095     ASom    C    T        1      2        2 
   8   chr8_45983095     HCab    C    T        0      0        2 
   8   chr8_45983095     HPrz    C    T        0      0        2 
   8   chr8_45983095     ZBoe    C    T        0      0        2 
   8   chr8_45983095     ZGre    C    T        0      0        2 
   8   chr8_45983095     ZHar    C    T        0      0        2 
   8   chr8_45983095   Sample    C    T        0      0        2 
   8   chr8_45984318     AAsi    T    C        0      0        2 
   8   chr8_45984318     AKia    T    C        0      0        2 
   8   chr8_45984318     AOna    T    C        0      0        2 
   8   chr8_45984318     ASom    T    C        0      0        2 
   8   chr8_45984318     HCab    T    C        0      0        2 
   8   chr8_45984318     HPrz    T    C        0      0        2 
   8   chr8_45984318     ZBoe    T    C      0.5      1        2 
   8   chr8_45984318     ZGre    T    C        0      0        2 
   8   chr8_45984318     ZHar    T    C        0      0        2 
   8   chr8_45984318   Sample    T    C        0      0        2 
   8   chr8_45986446     AAsi    T    C        0      0        2 
   8   chr8_45986446     AKia    T    C        0      0        2 
   8   chr8_45986446     AOna    T    C      0.5      1        2 
   8   chr8_45986446     ASom    T    C        0      0        2 
   8   chr8_45986446     HCab    T    C        0      0        2 
   8   chr8_45986446     HPrz    T    C        0      0        2 
   8   chr8_45986446     ZBoe    T    C        0      0        2 
   8   chr8_45986446     ZGre    T    C        0      0        2 
   8   chr8_45986446     ZHar    T    C        0      0        2 
   8   chr8_45986446   Sample    T    C        0      0        2 
   8   chr8_45988330     AAsi    G    C        0      0        2 
   8   chr8_45988330     AKia    G    C        0      0        2 
   8   chr8_45988330     AOna    G    C        0      0        2 
   8   chr8_45988330     ASom    G    C        0      0        2 
   8   chr8_45988330     HCab    G    C        0      0        2 
   8   chr8_45988330     HPrz    G    C        0      0        2 
   8   chr8_45988330     ZBoe    G    C      0.5      1        2 
   8   chr8_45988330     ZGre    G    C        0      0        2 
   8   chr8_45988330     ZHar    G    C        0      0        2 
   8   chr8_45988330   Sample    G    C        0      0        2 
   8   chr8_45990508     AAsi    T    C        0      0        2 
   8   chr8_45990508     AKia    T    C        0      0        2 
   8   chr8_45990508     AOna    T    C        0      0        2 
   8   chr8_45990508     ASom    T    C        0      0        2 
   8   chr8_45990508     HCab    T    C        1      2        2 
   8   chr8_45990508     HPrz    T    C        1      2        2 
   8   chr8_45990508     ZBoe    T    C        0      0        2 
   8   chr8_45990508     ZGre    T    C        0      0        2 
   8   chr8_45990508     ZHar    T    C        0      0        2 
   8   chr8_45990508   Sample    T    C        1      2        2 
   8   chr8_45990678     AAsi    T    C        0      0        2 
   8   chr8_45990678     AKia    T    C        0      0        2 
   8   chr8_45990678     AOna    T    C        0      0        2 
   8   chr8_45990678     ASom    T    C        0      0        2 
   8   chr8_45990678     HCab    T    C        0      0        2 
   8   chr8_45990678     HPrz    T    C        0      0        2 
   8   chr8_45990678     ZBoe    T    C      0.5      1        2 
   8   chr8_45990678     ZGre    T    C        0      0        2 
   8   chr8_45990678     ZHar    T    C        0      0        2 
   8   chr8_45990678   Sample    T    C        0      0        2 
   8   chr8_45992676     AAsi    T    C        0      0        2 
   8   chr8_45992676     AKia    T    C        0      0        2 
   8   chr8_45992676     AOna    T    C        0      0        2 
   8   chr8_45992676     ASom    T    C        0      0        2 
   8   chr8_45992676     HCab    T    C        1      2        2 
   8   chr8_45992676     HPrz    T    C        1      2        2 
   8   chr8_45992676     ZBoe    T    C        0      0        2 
   8   chr8_45992676     ZGre    T    C        0      0        2 
   8   chr8_45992676     ZHar    T    C        0      0        2 
   8   chr8_45992676   Sample    T    C        1      2        2 
   8   chr8_45993250     AAsi    A    G        0      0        2 
   8   chr8_45993250     AKia    A    G        0      0        2 
   8   chr8_45993250     AOna    A    G        0      0        2 
   8   chr8_45993250     ASom    A    G        0      0        2 
   8   chr8_45993250     HCab    A    G        0      0        2 
   8   chr8_45993250     HPrz    A    G        0      0        2 
   8   chr8_45993250     ZBoe    A    G        0      0        2 
   8   chr8_45993250     ZGre    A    G        0      0        2 
   8   chr8_45993250     ZHar    A    G      0.5      1        2 
   8   chr8_45993250   Sample    A    G        0      0        2 
   8   chr8_45993581     AAsi    G    T        0      0        2 
   8   chr8_45993581     AKia    G    T        0      0        2 
   8   chr8_45993581     AOna    G    T        0      0        2 
   8   chr8_45993581     ASom    G    T        0      0        2 
   8   chr8_45993581     HCab    G    T        1      2        2 
   8   chr8_45993581     HPrz    G    T        1      2        2 
   8   chr8_45993581     ZBoe    G    T        0      0        2 
   8   chr8_45993581     ZGre    G    T        0      0        2 
   8   chr8_45993581     ZHar    G    T        0      0        2 
   8   chr8_45993581   Sample    G    T        1      2        2 
   8   chr8_45993983     AAsi    C    T        0      0        2 
   8   chr8_45993983     AKia    C    T        0      0        2 
   8   chr8_45993983     AOna    C    T        0      0        2 
   8   chr8_45993983     ASom    C    T        0      0        2 
   8   chr8_45993983     HCab    C    T        1      2        2 
   8   chr8_45993983     HPrz    C    T        1      2        2 
   8   chr8_45993983     ZBoe    C    T        0      0        2 
   8   chr8_45993983     ZGre    C    T        0      0        2 
   8   chr8_45993983     ZHar    C    T        0      0        2 
   8   chr8_45993983   Sample    C    T        1      2        2 
   8   chr8_45994817     AAsi    A    C        0      0        2 
   8   chr8_45994817     AKia    A    C        0      0        2 
   8   chr8_45994817     AOna    A    C        0      0        2 
   8   chr8_45994817     ASom    A    C        0      0        2 
   8   chr8_45994817     HCab    A    C        1      2        2 
   8   chr8_45994817     HPrz    A    C        1      2        2 
   8   chr8_45994817     ZBoe    A    C        0      0        2 
   8   chr8_45994817     ZGre    A    C        0      0        2 
   8   chr8_45994817     ZHar    A    C        0      0        2 
   8   chr8_45994817   Sample    A    C        1      2        2 
   8   chr8_45997131     AAsi    T    C        0      0        2 
   8   chr8_45997131     AKia    T    C        0      0        2 
   8   chr8_45997131     AOna    T    C        0      0        2 
   8   chr8_45997131     ASom    T    C        0      0        2 
   8   chr8_45997131     HCab    T    C        1      2        2 
   8   chr8_45997131     HPrz    T    C        1      2        2 
   8   chr8_45997131     ZBoe    T    C        0      0        2 
   8   chr8_45997131     ZGre    T    C        0      0        2 
   8   chr8_45997131     ZHar    T    C        0      0        2 
   8   chr8_45997131   Sample    T    C        1      2        2 
   8   chr8_45997920     AAsi    T    G        1      2        2 
   8   chr8_45997920     AKia    T    G        0      0        2 
   8   chr8_45997920     AOna    T    G        0      0        2 
   8   chr8_45997920     ASom    T    G        0      0        2 
   8   chr8_45997920     HCab    T    G        0      0        2 
   8   chr8_45997920     HPrz    T    G        0      0        2 
   8   chr8_45997920     ZBoe    T    G        0      0        2 
   8   chr8_45997920     ZGre    T    G        0      0        2 
   8   chr8_45997920     ZHar    T    G        0      0        2 
   8   chr8_45997920   Sample    T    G        0      0        2 
   8   chr8_46004080     AAsi    C    T        1      2        2 
   8   chr8_46004080     AKia    C    T        0      0        2 
   8   chr8_46004080     AOna    C    T        0      0        2 
   8   chr8_46004080     ASom    C    T        1      2        2 
   8   chr8_46004080     HCab    C    T        0      0        2 
   8   chr8_46004080     HPrz    C    T        0      0        2 
   8   chr8_46004080     ZBoe    C    T        0      0        2 
   8   chr8_46004080     ZGre    C    T        0      0        2 
   8   chr8_46004080     ZHar    C    T        0      0        2 
   8   chr8_46004080   Sample    C    T        0      0        2 
   8   chr8_46004314     AAsi    C    T        0      0        2 
   8   chr8_46004314     AKia    C    T        0      0        2 
   8   chr8_46004314     AOna    C    T        0      0        2 
   8   chr8_46004314     ASom    C    T        0      0        2 
   8   chr8_46004314     HCab    C    T      0.5      1        2 
   8   chr8_46004314     HPrz    C    T        0      0        2 
   8   chr8_46004314     ZBoe    C    T        0      0        2 
   8   chr8_46004314     ZGre    C    T        0      0        2 
   8   chr8_46004314     ZHar    C    T        0      0        2 
   8   chr8_46004314   Sample    C    T        0      0        2 
   8   chr8_46027023     AAsi    G    A        0      0        2 
   8   chr8_46027023     AKia    G    A        0      0        2 
   8   chr8_46027023     AOna    G    A        0      0        2 
   8   chr8_46027023     ASom    G    A        0      0        2 
   8   chr8_46027023     HCab    G    A        1      2        2 
   8   chr8_46027023     HPrz    G    A        1      2        2 
   8   chr8_46027023     ZBoe    G    A        0      0        2 
   8   chr8_46027023     ZGre    G    A        0      0        2 
   8   chr8_46027023     ZHar    G    A        0      0        2 
   8   chr8_46027023   Sample    G    A        1      2        2 
   8   chr8_46029116     AAsi    G    A        0      0        2 
   8   chr8_46029116     AKia    G    A        0      0        2 
   8   chr8_46029116     AOna    G    A      0.5      1        2 
   8   chr8_46029116     ASom    G    A        0      0        2 
   8   chr8_46029116     HCab    G    A        0      0        2 
   8   chr8_46029116     HPrz    G    A        0      0        2 
   8   chr8_46029116     ZBoe    G    A        0      0        2 
   8   chr8_46029116     ZGre    G    A        0      0        2 
   8   chr8_46029116     ZHar    G    A        0      0        2 
   8   chr8_46029116   Sample    G    A        0      0        2 
   8   chr8_46031405     AAsi    T    C        1      2        2 
   8   chr8_46031405     AKia    T    C        0      0        2 
   8   chr8_46031405     AOna    T    C        0      0        2 
   8   chr8_46031405     ASom    T    C        1      2        2 
   8   chr8_46031405     HCab    T    C        0      0        2 
   8   chr8_46031405     HPrz    T    C        0      0        2 
   8   chr8_46031405     ZBoe    T    C        0      0        2 
   8   chr8_46031405     ZGre    T    C        0      0        2 
   8   chr8_46031405     ZHar    T    C        0      0        2 
   8   chr8_46031405   Sample    T    C        0      0        2 
   8   chr8_46036942     AAsi    C    T        0      0        2 
   8   chr8_46036942     AKia    C    T        0      0        2 
   8   chr8_46036942     AOna    C    T        0      0        2 
   8   chr8_46036942     ASom    C    T        0      0        2 
   8   chr8_46036942     HCab    C    T        1      2        2 
   8   chr8_46036942     HPrz    C    T        1      2        2 
   8   chr8_46036942     ZBoe    C    T        0      0        2 
   8   chr8_46036942     ZGre    C    T        0      0        2 
   8   chr8_46036942     ZHar    C    T        0      0        2 
   8   chr8_46036942   Sample    C    T        1      2        2 
   8   chr8_46044982     AAsi    T    C        0      0        2 
   8   chr8_46044982     AKia    T    C        0      0        2 
   8   chr8_46044982     AOna    T    C        0      0        2 
   8   chr8_46044982     ASom    T    C        0      0        2 
   8   chr8_46044982     HCab    T    C        0      0        2 
   8   chr8_46044982     HPrz    T    C        0      0        2 
   8   chr8_46044982     ZBoe    T    C        0      0        2 
   8   chr8_46044982     ZGre    T    C        1      2        2 
   8   chr8_46044982     ZHar    T    C        0      0        2 
   8   chr8_46044982   Sample    T    C        0      0        2 
   8   chr8_46053674     AAsi    A    G        0      0        2 
   8   chr8_46053674     AKia    A    G        0      0        2 
   8   chr8_46053674     AOna    A    G        0      0        2 
   8   chr8_46053674     ASom    A    G        0      0        2 
   8   chr8_46053674     HCab    A    G        1      2        2 
   8   chr8_46053674     HPrz    A    G        1      2        2 
   8   chr8_46053674     ZBoe    A    G        0      0        2 
   8   chr8_46053674     ZGre    A    G        0      0        2 
   8   chr8_46053674     ZHar    A    G        0      0        2 
   8   chr8_46053674   Sample    A    G        1      2        2 
   8   chr8_46054717     AAsi    T    C        0      0        2 
   8   chr8_46054717     AKia    T    C        0      0        2 
   8   chr8_46054717     AOna    T    C        0      0        2 
   8   chr8_46054717     ASom    T    C        0      0        2 
   8   chr8_46054717     HCab    T    C        1      2        2 
   8   chr8_46054717     HPrz    T    C        1      2        2 
   8   chr8_46054717     ZBoe    T    C        0      0        2 
   8   chr8_46054717     ZGre    T    C        0      0        2 
   8   chr8_46054717     ZHar    T    C        0      0        2 
   8   chr8_46054717   Sample    T    C        1      2        2 
   8   chr8_46054868     AAsi    C    A        0      0        2 
   8   chr8_46054868     AKia    C    A        0      0        2 
   8   chr8_46054868     AOna    C    A        0      0        2 
   8   chr8_46054868     ASom    C    A        0      0        2 
   8   chr8_46054868     HCab    C    A        0      0        2 
   8   chr8_46054868     HPrz    C    A        0      0        2 
   8   chr8_46054868     ZBoe    C    A        1      2        2 
   8   chr8_46054868     ZGre    C    A        0      0        2 
   8   chr8_46054868     ZHar    C    A        0      0        2 
   8   chr8_46054868   Sample    C    A        0      0        2 
   8   chr8_46071012     AAsi    T    A        0      0        2 
   8   chr8_46071012     AKia    T    A        0      0        2 
   8   chr8_46071012     AOna    T    A        0      0        2 
   8   chr8_46071012     ASom    T    A        0      0        2 
   8   chr8_46071012     HCab    T    A        0      0        2 
   8   chr8_46071012     HPrz    T    A        0      0        2 
   8   chr8_46071012     ZBoe    T    A      0.5      1        2 
   8   chr8_46071012     ZGre    T    A        0      0        2 
   8   chr8_46071012     ZHar    T    A        0      0        2 
   8   chr8_46071012   Sample    T    A        0      0        2 
   8   chr8_46073674     AAsi    C    A        1      2        2 
   8   chr8_46073674     AKia    C    A        1      2        2 
   8   chr8_46073674     AOna    C    A        0      0        2 
   8   chr8_46073674     ASom    C    A        1      2        2 
   8   chr8_46073674     HCab    C    A        0      0        2 
   8   chr8_46073674     HPrz    C    A        0      0        2 
   8   chr8_46073674     ZBoe    C    A        0      0        2 
   8   chr8_46073674     ZGre    C    A        0      0        2 
   8   chr8_46073674     ZHar    C    A        0      0        2 
   8   chr8_46073674   Sample    C    A        0      0        2 
   8   chr8_46079893     AAsi    G    C        0      0        2 
   8   chr8_46079893     AKia    G    C        0      0        2 
   8   chr8_46079893     AOna    G    C        0      0        2 
   8   chr8_46079893     ASom    G    C        0      0        2 
   8   chr8_46079893     HCab    G    C        1      2        2 
   8   chr8_46079893     HPrz    G    C        1      2        2 
   8   chr8_46079893     ZBoe    G    C        0      0        2 
   8   chr8_46079893     ZGre    G    C        0      0        2 
   8   chr8_46079893     ZHar    G    C        0      0        2 
   8   chr8_46079893   Sample    G    C        1      2        2 
   8   chr8_46087268     AAsi    G    A        0      0        2 
   8   chr8_46087268     AKia    G    A        0      0        2 
   8   chr8_46087268     AOna    G    A        0      0        2 
   8   chr8_46087268     ASom    G    A        0      0        2 
   8   chr8_46087268     HCab    G    A        0      0        2 
   8   chr8_46087268     HPrz    G    A        0      0        2 
   8   chr8_46087268     ZBoe    G    A        1      2        2 
   8   chr8_46087268     ZGre    G    A        1      2        2 
   8   chr8_46087268     ZHar    G    A        1      2        2 
   8   chr8_46087268   Sample    G    A        0      0        2 
   8   chr8_46088907     AAsi    A    G        0      0        2 
   8   chr8_46088907     AKia    A    G        1      2        2 
   8   chr8_46088907     AOna    A    G        0      0        2 
   8   chr8_46088907     ASom    A    G        0      0        2 
   8   chr8_46088907     HCab    A    G        0      0        2 
   8   chr8_46088907     HPrz    A    G        0      0        2 
   8   chr8_46088907     ZBoe    A    G        0      0        2 
   8   chr8_46088907     ZGre    A    G        0      0        2 
   8   chr8_46088907     ZHar    A    G        0      0        2 
   8   chr8_46088907   Sample    A    G        0      0        2 
   8   chr8_46090504     AAsi    G    A        0      0        2 
   8   chr8_46090504     AKia    G    A        0      0        2 
   8   chr8_46090504     AOna    G    A        0      0        2 
   8   chr8_46090504     ASom    G    A        0      0        2 
   8   chr8_46090504     HCab    G    A        1      2        2 
   8   chr8_46090504     HPrz    G    A        1      2        2 
   8   chr8_46090504     ZBoe    G    A        0      0        2 
   8   chr8_46090504     ZGre    G    A        0      0        2 
   8   chr8_46090504     ZHar    G    A        0      0        2 
   8   chr8_46090504   Sample    G    A        1      2        2 
   8   chr8_46102767     AAsi    C    T        0      0        2 
   8   chr8_46102767     AKia    C    T        0      0        2 
   8   chr8_46102767     AOna    C    T        0      0        2 
   8   chr8_46102767     ASom    C    T        0      0        2 
   8   chr8_46102767     HCab    C    T        1      2        2 
   8   chr8_46102767     HPrz    C    T        1      2        2 
   8   chr8_46102767     ZBoe    C    T        0      0        2 
   8   chr8_46102767     ZGre    C    T        0      0        2 
   8   chr8_46102767     ZHar    C    T        0      0        2 
   8   chr8_46102767   Sample    C    T        1      2        2 
   8   chr8_46104509     AAsi    T    C        0      0        2 
   8   chr8_46104509     AKia    T    C        0      0        2 
   8   chr8_46104509     AOna    T    C        0      0        2 
   8   chr8_46104509     ASom    T    C        0      0        2 
   8   chr8_46104509     HCab    T    C        1      2        2 
   8   chr8_46104509     HPrz    T    C        1      2        2 
   8   chr8_46104509     ZBoe    T    C        0      0        2 
   8   chr8_46104509     ZGre    T    C        0      0        2 
   8   chr8_46104509     ZHar    T    C      0.5      1        2 
   8   chr8_46104509   Sample    T    C        1      2        2 
   8   chr8_46144804     AAsi    G    A        0      0        2 
   8   chr8_46144804     AKia    G    A        0      0        2 
   8   chr8_46144804     AOna    G    A        0      0        2 
   8   chr8_46144804     ASom    G    A        0      0        2 
   8   chr8_46144804     HCab    G    A        1      2        2 
   8   chr8_46144804     HPrz    G    A        1      2        2 
   8   chr8_46144804     ZBoe    G    A        0      0        2 
   8   chr8_46144804     ZGre    G    A        0      0        2 
   8   chr8_46144804     ZHar    G    A        0      0        2 
   8   chr8_46144804   Sample    G    A        1      2        2 
   8   chr8_46153970     AAsi    T    A        0      0        2 
   8   chr8_46153970     AKia    T    A        1      2        2 
   8   chr8_46153970     AOna    T    A        1      2        2 
   8   chr8_46153970     ASom    T    A        0      0        2 
   8   chr8_46153970     HCab    T    A        0      0        2 
   8   chr8_46153970     HPrz    T    A        0      0        2 
   8   chr8_46153970     ZBoe    T    A      0.5      1        2 
   8   chr8_46153970     ZGre    T    A        1      2        2 
   8   chr8_46153970     ZHar    T    A        1      2        2 
   8   chr8_46153970   Sample    T    A        0      0        2 
   8   chr8_46154563     AAsi    T    C        0      0        2 
   8   chr8_46154563     AKia    T    C        0      0        2 
   8   chr8_46154563     AOna    T    C        0      0        2 
   8   chr8_46154563     ASom    T    C        0      0        2 
   8   chr8_46154563     HCab    T    C        1      2        2 
   8   chr8_46154563     HPrz    T    C        1      2        2 
   8   chr8_46154563     ZBoe    T    C        0      0        2 
   8   chr8_46154563     ZGre    T    C        0      0        2 
   8   chr8_46154563     ZHar    T    C        0      0        2 
   8   chr8_46154563   Sample    T    C        1      2        2 
   8   chr8_46157018     AAsi    T    C        0      0        2 
   8   chr8_46157018     AKia    T    C        0      0        2 
   8   chr8_46157018     AOna    T    C        0      0        2 
   8   chr8_46157018     ASom    T    C        0      0        2 
   8   chr8_46157018     HCab    T    C        0      0        2 
   8   chr8_46157018     HPrz    T    C        0      0        2 
   8   chr8_46157018     ZBoe    T    C      0.5      1        2 
   8   chr8_46157018     ZGre    T    C        0      0        2 
   8   chr8_46157018     ZHar    T    C        0      0        2 
   8   chr8_46157018   Sample    T    C        0      0        2 
   8   chr8_46173184     AAsi    G    T        1      2        2 
   8   chr8_46173184     AKia    G    T        0      0        2 
   8   chr8_46173184     AOna    G    T        0      0        2 
   8   chr8_46173184     ASom    G    T        1      2        2 
   8   chr8_46173184     HCab    G    T        1      2        2 
   8   chr8_46173184     HPrz    G    T        1      2        2 
   8   chr8_46173184     ZBoe    G    T        0      0        2 
   8   chr8_46173184     ZGre    G    T        0      0        2 
   8   chr8_46173184     ZHar    G    T        0      0        2 
   8   chr8_46173184   Sample    G    T        1      2        2 
   8   chr8_46180372     AAsi    A    G        1      2        2 
   8   chr8_46180372     AKia    A    G        0      0        2 
   8   chr8_46180372     AOna    A    G        0      0        2 
   8   chr8_46180372     ASom    A    G        1      2        2 
   8   chr8_46180372     HCab    A    G        0      0        2 
   8   chr8_46180372     HPrz    A    G        0      0        2 
   8   chr8_46180372     ZBoe    A    G        0      0        2 
   8   chr8_46180372     ZGre    A    G        0      0        2 
   8   chr8_46180372     ZHar    A    G        0      0        2 
   8   chr8_46180372   Sample    A    G        0      0        2 
   8   chr8_46185746     AAsi    A    G        0      0        2 
   8   chr8_46185746     AKia    A    G        0      0        2 
   8   chr8_46185746     AOna    A    G        0      0        2 
   8   chr8_46185746     ASom    A    G        0      0        2 
   8   chr8_46185746     HCab    A    G        1      2        2 
   8   chr8_46185746     HPrz    A    G        1      2        2 
   8   chr8_46185746     ZBoe    A    G        0      0        2 
   8   chr8_46185746     ZGre    A    G        0      0        2 
   8   chr8_46185746     ZHar    A    G        0      0        2 
   8   chr8_46185746   Sample    A    G        1      2        2 
   8   chr8_46187057     AAsi    G    C        0      0        2 
   8   chr8_46187057     AKia    G    C        0      0        2 
   8   chr8_46187057     AOna    G    C      0.5      1        2 
   8   chr8_46187057     ASom    G    C        0      0        2 
   8   chr8_46187057     HCab    G    C        0      0        2 
   8   chr8_46187057     HPrz    G    C        0      0        2 
   8   chr8_46187057     ZBoe    G    C        0      0        2 
   8   chr8_46187057     ZGre    G    C        0      0        2 
   8   chr8_46187057     ZHar    G    C        0      0        2 
   8   chr8_46187057   Sample    G    C        0      0        2 
   8   chr8_46188278     AAsi    G    A        0      0        2 
   8   chr8_46188278     AKia    G    A        1      2        2 
   8   chr8_46188278     AOna    G    A      0.5      1        2 
   8   chr8_46188278     ASom    G    A        0      0        2 
   8   chr8_46188278     HCab    G    A        0      0        2 
   8   chr8_46188278     HPrz    G    A        0      0        2 
   8   chr8_46188278     ZBoe    G    A        1      2        2 
   8   chr8_46188278     ZGre    G    A        0      0        2 
   8   chr8_46188278     ZHar    G    A        1      2        2 
   8   chr8_46188278   Sample    G    A        0      0        2 
   8   chr8_46188716     AAsi    A    G        0      0        2 
   8   chr8_46188716     AKia    A    G        0      0        2 
   8   chr8_46188716     AOna    A    G        0      0        2 
   8   chr8_46188716     ASom    A    G        0      0        2 
   8   chr8_46188716     HCab    A    G        0      0        2 
   8   chr8_46188716     HPrz    A    G        0      0        2 
   8   chr8_46188716     ZBoe    A    G        1      2        2 
   8   chr8_46188716     ZGre    A    G        0      0        2 
   8   chr8_46188716     ZHar    A    G        0      0        2 
   8   chr8_46188716   Sample    A    G        0      0        2 
   8   chr8_46189795     AAsi    G    A        0      0        2 
   8   chr8_46189795     AKia    G    A        0      0        2 
   8   chr8_46189795     AOna    G    A        0      0        2 
   8   chr8_46189795     ASom    G    A        0      0        2 
   8   chr8_46189795     HCab    G    A        1      2        2 
   8   chr8_46189795     HPrz    G    A        1      2        2 
   8   chr8_46189795     ZBoe    G    A        0      0        2 
   8   chr8_46189795     ZGre    G    A        0      0        2 
   8   chr8_46189795     ZHar    G    A        0      0        2 
   8   chr8_46189795   Sample    G    A        1      2        2 
   8   chr8_46190761     AAsi    G    A        0      0        2 
   8   chr8_46190761     AKia    G    A        0      0        2 
   8   chr8_46190761     AOna    G    A        0      0        2 
   8   chr8_46190761     ASom    G    A        0      0        2 
   8   chr8_46190761     HCab    G    A        1      2        2 
   8   chr8_46190761     HPrz    G    A        1      2        2 
   8   chr8_46190761     ZBoe    G    A        0      0        2 
   8   chr8_46190761     ZGre    G    A        0      0        2 
   8   chr8_46190761     ZHar    G    A        0      0        2 
   8   chr8_46190761   Sample    G    A        1      2        2 
   8   chr8_46191068     AAsi    C    A        0      0        2 
   8   chr8_46191068     AKia    C    A        0      0        2 
   8   chr8_46191068     AOna    C    A        0      0        2 
   8   chr8_46191068     ASom    C    A        0      0        2 
   8   chr8_46191068     HCab    C    A      0.5      1        2 
   8   chr8_46191068     HPrz    C    A        1      2        2 
   8   chr8_46191068     ZBoe    C    A        0      0        2 
   8   chr8_46191068     ZGre    C    A        0      0        2 
   8   chr8_46191068     ZHar    C    A        0      0        2 
   8   chr8_46191068   Sample    C    A        1      2        2 
   8   chr8_46191998     AAsi    C    T        0      0        2 
   8   chr8_46191998     AKia    C    T        0      0        2 
   8   chr8_46191998     AOna    C    T        1      2        2 
   8   chr8_46191998     ASom    C    T        0      0        2 
   8   chr8_46191998     HCab    C    T        0      0        2 
   8   chr8_46191998     HPrz    C    T        0      0        2 
   8   chr8_46191998     ZBoe    C    T        0      0        2 
   8   chr8_46191998     ZGre    C    T        0      0        2 
   8   chr8_46191998     ZHar    C    T        0      0        2 
   8   chr8_46191998   Sample    C    T        0      0        2 
   8   chr8_46192500     AAsi    A    G        0      0        2 
   8   chr8_46192500     AKia    A    G        0      0        2 
   8   chr8_46192500     AOna    A    G        0      0        2 
   8   chr8_46192500     ASom    A    G        0      0        2 
   8   chr8_46192500     HCab    A    G        0      0        2 
   8   chr8_46192500     HPrz    A    G        0      0        2 
   8   chr8_46192500     ZBoe    A    G        0      0        2 
   8   chr8_46192500     ZGre    A    G        0      0        2 
   8   chr8_46192500     ZHar    A    G        1      2        2 
   8   chr8_46192500   Sample    A    G        0      0        2 
   8   chr8_46192809     AAsi    C    T        0      0        2 
   8   chr8_46192809     AKia    C    T        0      0        2 
   8   chr8_46192809     AOna    C    T        0      0        2 
   8   chr8_46192809     ASom    C    T        0      0        2 
   8   chr8_46192809     HCab    C    T      0.5      1        2 
   8   chr8_46192809     HPrz    C    T        0      0        2 
   8   chr8_46192809     ZBoe    C    T        0      0        2 
   8   chr8_46192809     ZGre    C    T        0      0        2 
   8   chr8_46192809     ZHar    C    T        0      0        2 
   8   chr8_46192809   Sample    C    T        0      0        2 
   8   chr8_46192946     AAsi    A    G        1      2        2 
   8   chr8_46192946     AKia    A    G        1      2        2 
   8   chr8_46192946     AOna    A    G        1      2        2 
   8   chr8_46192946     ASom    A    G        1      2        2 
   8   chr8_46192946     HCab    A    G        0      0        2 
   8   chr8_46192946     HPrz    A    G        0      0        2 
   8   chr8_46192946     ZBoe    A    G        0      0        2 
   8   chr8_46192946     ZGre    A    G        0      0        2 
   8   chr8_46192946     ZHar    A    G        0      0        2 
   8   chr8_46192946   Sample    A    G        0      0        2 
   8   chr8_46199542     AAsi    C    T        0      0        2 
   8   chr8_46199542     AKia    C    T        0      0        2 
   8   chr8_46199542     AOna    C    T        0      0        2 
   8   chr8_46199542     ASom    C    T        0      0        2 
   8   chr8_46199542     HCab    C    T        0      0        2 
   8   chr8_46199542     HPrz    C    T        0      0        2 
   8   chr8_46199542     ZBoe    C    T        0      0        2 
   8   chr8_46199542     ZGre    C    T        1      2        2 
   8   chr8_46199542     ZHar    C    T        0      0        2 
   8   chr8_46199542   Sample    C    T        0      0        2 
   8   chr8_46201410     AAsi    A    G        0      0        2 
   8   chr8_46201410     AKia    A    G        1      2        2 
   8   chr8_46201410     AOna    A    G        0      0        2 
   8   chr8_46201410     ASom    A    G        0      0        2 
   8   chr8_46201410     HCab    A    G        0      0        2 
   8   chr8_46201410     HPrz    A    G        0      0        2 
   8   chr8_46201410     ZBoe    A    G        0      0        2 
   8   chr8_46201410     ZGre    A    G        0      0        2 
   8   chr8_46201410     ZHar    A    G        0      0        2 
   8   chr8_46201410   Sample    A    G        0      0        2 
   8   chr8_46216237     AAsi    A    G        0      0        2 
   8   chr8_46216237     AKia    A    G        0      0        2 
   8   chr8_46216237     AOna    A    G        0      0        2 
   8   chr8_46216237     ASom    A    G        0      0        2 
   8   chr8_46216237     HCab    A    G        0      0        2 
   8   chr8_46216237     HPrz    A    G        0      0        2 
   8   chr8_46216237     ZBoe    A    G        0      0        2 
   8   chr8_46216237     ZGre    A    G        1      2        2 
   8   chr8_46216237     ZHar    A    G        0      0        2 
   8   chr8_46216237   Sample    A    G        0      0        2 
   8   chr8_46230364     AAsi    C    T        0      0        2 
   8   chr8_46230364     AKia    C    T        1      2        2 
   8   chr8_46230364     AOna    C    T        1      2        2 
   8   chr8_46230364     ASom    C    T        0      0        2 
   8   chr8_46230364     HCab    C    T        0      0        2 
   8   chr8_46230364     HPrz    C    T        0      0        2 
   8   chr8_46230364     ZBoe    C    T        0      0        2 
   8   chr8_46230364     ZGre    C    T        0      0        2 
   8   chr8_46230364     ZHar    C    T        0      0        2 
   8   chr8_46230364   Sample    C    T        0      0        2 
   8   chr8_46232156     AAsi    A    G        0      0        2 
   8   chr8_46232156     AKia    A    G        0      0        2 
   8   chr8_46232156     AOna    A    G        0      0        2 
   8   chr8_46232156     ASom    A    G        0      0        2 
   8   chr8_46232156     HCab    A    G        0      0        2 
   8   chr8_46232156     HPrz    A    G        0      0        2 
   8   chr8_46232156     ZBoe    A    G        1      2        2 
   8   chr8_46232156     ZGre    A    G        0      0        2 
   8   chr8_46232156     ZHar    A    G        0      0        2 
   8   chr8_46232156   Sample    A    G        0      0        2 
   8   chr8_46235177     AAsi    A    C      0.5      1        2 
   8   chr8_46235177     AKia    A    C        0      0        2 
   8   chr8_46235177     AOna    A    C        0      0        2 
   8   chr8_46235177     ASom    A    C        1      2        2 
   8   chr8_46235177     HCab    A    C        0      0        2 
   8   chr8_46235177     HPrz    A    C        0      0        2 
   8   chr8_46235177     ZBoe    A    C      0.5      1        2 
   8   chr8_46235177     ZGre    A    C        0      0        2 
   8   chr8_46235177     ZHar    A    C        0      0        2 
   8   chr8_46235177   Sample    A    C        0      0        2 
   8   chr8_46235396     AAsi    T    C      0.5      1        2 
   8   chr8_46235396     AKia    T    C        0      0        2 
   8   chr8_46235396     AOna    T    C        0      0        2 
   8   chr8_46235396     ASom    T    C        0      0        2 
   8   chr8_46235396     HCab    T    C        0      0        2 
   8   chr8_46235396     HPrz    T    C        0      0        2 
   8   chr8_46235396     ZBoe    T    C        0      0        2 
   8   chr8_46235396     ZGre    T    C        0      0        2 
   8   chr8_46235396     ZHar    T    C        0      0        2 
   8   chr8_46235396   Sample    T    C        0      0        2 
   8   chr8_46237103     AAsi    G    A        0      0        2 
   8   chr8_46237103     AKia    G    A        0      0        2 
   8   chr8_46237103     AOna    G    A        0      0        2 
   8   chr8_46237103     ASom    G    A        0      0        2 
   8   chr8_46237103     HCab    G    A        1      2        2 
   8   chr8_46237103     HPrz    G    A        1      2        2 
   8   chr8_46237103     ZBoe    G    A        0      0        2 
   8   chr8_46237103     ZGre    G    A        0      0        2 
   8   chr8_46237103     ZHar    G    A        0      0        2 
   8   chr8_46237103   Sample    G    A        1      2        2 
   8   chr8_46239076     AAsi    T    C        0      0        2 
   8   chr8_46239076     AKia    T    C        0      0        2 
   8   chr8_46239076     AOna    T    C        0      0        2 
   8   chr8_46239076     ASom    T    C        0      0        2 
   8   chr8_46239076     HCab    T    C        0      0        2 
   8   chr8_46239076     HPrz    T    C        0      0        2 
   8   chr8_46239076     ZBoe    T    C      0.5      1        2 
   8   chr8_46239076     ZGre    T    C        0      0        2 
   8   chr8_46239076     ZHar    T    C        0      0        2 
   8   chr8_46239076   Sample    T    C        0      0        2 
   8   chr8_46240510     AAsi    A    G        0      0        2 
   8   chr8_46240510     AKia    A    G        0      0        2 
   8   chr8_46240510     AOna    A    G        0      0        2 
   8   chr8_46240510     ASom    A    G        0      0        2 
   8   chr8_46240510     HCab    A    G        0      0        2 
   8   chr8_46240510     HPrz    A    G        0      0        2 
   8   chr8_46240510     ZBoe    A    G      0.5      1        2 
   8   chr8_46240510     ZGre    A    G        0      0        2 
   8   chr8_46240510     ZHar    A    G        0      0        2 
   8   chr8_46240510   Sample    A    G        0      0        2 
   8   chr8_46247774     AAsi    T    C        0      0        2 
   8   chr8_46247774     AKia    T    C        0      0        2 
   8   chr8_46247774     AOna    T    C        1      2        2 
   8   chr8_46247774     ASom    T    C        0      0        2 
   8   chr8_46247774     HCab    T    C        0      0        2 
   8   chr8_46247774     HPrz    T    C        0      0        2 
   8   chr8_46247774     ZBoe    T    C        0      0        2 
   8   chr8_46247774     ZGre    T    C        0      0        2 
   8   chr8_46247774     ZHar    T    C        0      0        2 
   8   chr8_46247774   Sample    T    C        0      0        2 
   8   chr8_46249280     AAsi    T    G        0      0        2 
   8   chr8_46249280     AKia    T    G        0      0        2 
   8   chr8_46249280     AOna    T    G        0      0        2 
   8   chr8_46249280     ASom    T    G        0      0        2 
   8   chr8_46249280     HCab    T    G        1      2        2 
   8   chr8_46249280     HPrz    T    G        1      2        2 
   8   chr8_46249280     ZBoe    T    G        0      0        2 
   8   chr8_46249280     ZGre    T    G        0      0        2 
   8   chr8_46249280     ZHar    T    G        0      0        2 
   8   chr8_46249280   Sample    T    G        1      2        2 
   8   chr8_46250225     AAsi    T    C        0      0        2 
   8   chr8_46250225     AKia    T    C        0      0        2 
   8   chr8_46250225     AOna    T    C        0      0        2 
   8   chr8_46250225     ASom    T    C        0      0        2 
   8   chr8_46250225     HCab    T    C        0      0        2 
   8   chr8_46250225     HPrz    T    C        0      0        2 
   8   chr8_46250225     ZBoe    T    C        0      0        2 
   8   chr8_46250225     ZGre    T    C        1      2        2 
   8   chr8_46250225     ZHar    T    C        0      0        2 
   8   chr8_46250225   Sample    T    C        0      0        2 
   8   chr8_46254548     AAsi    T    C        0      0        2 
   8   chr8_46254548     AKia    T    C        0      0        2 
   8   chr8_46254548     AOna    T    C        0      0        2 
   8   chr8_46254548     ASom    T    C        0      0        2 
   8   chr8_46254548     HCab    T    C      0.5      1        2 
   8   chr8_46254548     HPrz    T    C        0      0        2 
   8   chr8_46254548     ZBoe    T    C        0      0        2 
   8   chr8_46254548     ZGre    T    C        0      0        2 
   8   chr8_46254548     ZHar    T    C        0      0        2 
   8   chr8_46254548   Sample    T    C        0      0        2 
   8   chr8_46260077     AAsi    G    A        0      0        2 
   8   chr8_46260077     AKia    G    A        0      0        2 
   8   chr8_46260077     AOna    G    A        0      0        2 
   8   chr8_46260077     ASom    G    A        0      0        2 
   8   chr8_46260077     HCab    G    A        0      0        2 
   8   chr8_46260077     HPrz    G    A        0      0        2 
   8   chr8_46260077     ZBoe    G    A      0.5      1        2 
   8   chr8_46260077     ZGre    G    A        0      0        2 
   8   chr8_46260077     ZHar    G    A        0      0        2 
   8   chr8_46260077   Sample    G    A        0      0        2 
   8   chr8_46260745     AAsi    G    A        0      0        2 
   8   chr8_46260745     AKia    G    A        0      0        2 
   8   chr8_46260745     AOna    G    A        0      0        2 
   8   chr8_46260745     ASom    G    A        0      0        2 
   8   chr8_46260745     HCab    G    A        0      0        2 
   8   chr8_46260745     HPrz    G    A        0      0        2 
   8   chr8_46260745     ZBoe    G    A        0      0        2 
   8   chr8_46260745     ZGre    G    A        1      2        2 
   8   chr8_46260745     ZHar    G    A        0      0        2 
   8   chr8_46260745   Sample    G    A        0      0        2 
   8   chr8_46262751     AAsi    T    C      0.5      1        2 
   8   chr8_46262751     AKia    T    C        0      0        2 
   8   chr8_46262751     AOna    T    C        0      0        2 
   8   chr8_46262751     ASom    T    C        0      0        2 
   8   chr8_46262751     HCab    T    C        0      0        2 
   8   chr8_46262751     HPrz    T    C        0      0        2 
   8   chr8_46262751     ZBoe    T    C        0      0        2 
   8   chr8_46262751     ZGre    T    C        0      0        2 
   8   chr8_46262751     ZHar    T    C        0      0        2 
   8   chr8_46262751   Sample    T    C        0      0        2 
   8   chr8_46267324     AAsi    C    A        0      0        2 
   8   chr8_46267324     AKia    C    A        0      0        2 
   8   chr8_46267324     AOna    C    A        0      0        2 
   8   chr8_46267324     ASom    C    A        0      0        2 
   8   chr8_46267324     HCab    C    A        1      2        2 
   8   chr8_46267324     HPrz    C    A        1      2        2 
   8   chr8_46267324     ZBoe    C    A        0      0        2 
   8   chr8_46267324     ZGre    C    A        0      0        2 
   8   chr8_46267324     ZHar    C    A        0      0        2 
   8   chr8_46267324   Sample    C    A        1      2        2 
   8   chr8_46270727     AAsi    C    T        0      0        2 
   8   chr8_46270727     AKia    C    T        0      0        2 
   8   chr8_46270727     AOna    C    T        0      0        2 
   8   chr8_46270727     ASom    C    T        0      0        2 
   8   chr8_46270727     HCab    C    T        1      2        2 
   8   chr8_46270727     HPrz    C    T        1      2        2 
   8   chr8_46270727     ZBoe    C    T        0      0        2 
   8   chr8_46270727     ZGre    C    T        0      0        2 
   8   chr8_46270727     ZHar    C    T        0      0        2 
   8   chr8_46270727   Sample    C    T        1      2        2 
   8   chr8_46273943     AAsi    C    T        0      0        2 
   8   chr8_46273943     AKia    C    T        0      0        2 
   8   chr8_46273943     AOna    C    T        0      0        2 
   8   chr8_46273943     ASom    C    T        0      0        2 
   8   chr8_46273943     HCab    C    T        0      0        2 
   8   chr8_46273943     HPrz    C    T        0      0        2 
   8   chr8_46273943     ZBoe    C    T        0      0        2 
   8   chr8_46273943     ZGre    C    T        1      2        2 
   8   chr8_46273943     ZHar    C    T        0      0        2 
   8   chr8_46273943   Sample    C    T        0      0        2 
   8   chr8_46276299     AAsi    G    A        0      0        2 
   8   chr8_46276299     AKia    G    A        0      0        2 
   8   chr8_46276299     AOna    G    A        0      0        2 
   8   chr8_46276299     ASom    G    A        1      2        2 
   8   chr8_46276299     HCab    G    A        0      0        2 
   8   chr8_46276299     HPrz    G    A        0      0        2 
   8   chr8_46276299     ZBoe    G    A        0      0        2 
   8   chr8_46276299     ZGre    G    A        0      0        2 
   8   chr8_46276299     ZHar    G    A        0      0        2 
   8   chr8_46276299   Sample    G    A        0      0        2 
   8   chr8_46279361     AAsi    C    T        0      0        2 
   8   chr8_46279361     AKia    C    T        0      0        2 
   8   chr8_46279361     AOna    C    T        0      0        2 
   8   chr8_46279361     ASom    C    T        0      0        2 
   8   chr8_46279361     HCab    C    T        1      2        2 
   8   chr8_46279361     HPrz    C    T        1      2        2 
   8   chr8_46279361     ZBoe    C    T        0      0        2 
   8   chr8_46279361     ZGre    C    T        0      0        2 
   8   chr8_46279361     ZHar    C    T        0      0        2 
   8   chr8_46279361   Sample    C    T        1      2        2 
   8   chr8_46289071     AAsi    C    T        0      0        2 
   8   chr8_46289071     AKia    C    T        0      0        2 
   8   chr8_46289071     AOna    C    T        0      0        2 
   8   chr8_46289071     ASom    C    T        0      0        2 
   8   chr8_46289071     HCab    C    T        0      0        2 
   8   chr8_46289071     HPrz    C    T        0      0        2 
   8   chr8_46289071     ZBoe    C    T        1      2        2 
   8   chr8_46289071     ZGre    C    T        1      2        2 
   8   chr8_46289071     ZHar    C    T        1      2        2 
   8   chr8_46289071   Sample    C    T        0      0        2 
   8   chr8_46298246     AAsi    T    C        0      0        2 
   8   chr8_46298246     AKia    T    C        0      0        2 
   8   chr8_46298246     AOna    T    C        0      0        2 
   8   chr8_46298246     ASom    T    C        0      0        2 
   8   chr8_46298246     HCab    T    C        0      0        2 
   8   chr8_46298246     HPrz    T    C        0      0        2 
   8   chr8_46298246     ZBoe    T    C        1      2        2 
   8   chr8_46298246     ZGre    T    C        1      2        2 
   8   chr8_46298246     ZHar    T    C        1      2        2 
   8   chr8_46298246   Sample    T    C        0      0        2 
   8   chr8_46299390     AAsi    G    A        0      0        2 
   8   chr8_46299390     AKia    G    A        0      0        2 
   8   chr8_46299390     AOna    G    A        0      0        2 
   8   chr8_46299390     ASom    G    A        0      0        2 
   8   chr8_46299390     HCab    G    A        0      0        2 
   8   chr8_46299390     HPrz    G    A        0      0        2 
   8   chr8_46299390     ZBoe    G    A        1      2        2 
   8   chr8_46299390     ZGre    G    A        0      0        2 
   8   chr8_46299390     ZHar    G    A        0      0        2 
   8   chr8_46299390   Sample    G    A        0      0        2 
   8   chr8_46300195     AAsi    C    G        0      0        2 
   8   chr8_46300195     AKia    C    G        0      0        2 
   8   chr8_46300195     AOna    C    G        0      0        2 
   8   chr8_46300195     ASom    C    G        0      0        2 
   8   chr8_46300195     HCab    C    G      0.5      1        2 
   8   chr8_46300195     HPrz    C    G        0      0        2 
   8   chr8_46300195     ZBoe    C    G        0      0        2 
   8   chr8_46300195     ZGre    C    G        0      0        2 
   8   chr8_46300195     ZHar    C    G        0      0        2 
   8   chr8_46300195   Sample    C    G        0      0        2 
   8   chr8_46308205     AAsi    C    G        0      0        2 
   8   chr8_46308205     AKia    C    G        0      0        2 
   8   chr8_46308205     AOna    C    G      0.5      1        2 
   8   chr8_46308205     ASom    C    G        0      0        2 
   8   chr8_46308205     HCab    C    G        0      0        2 
   8   chr8_46308205     HPrz    C    G        0      0        2 
   8   chr8_46308205     ZBoe    C    G        0      0        2 
   8   chr8_46308205     ZGre    C    G        0      0        2 
   8   chr8_46308205     ZHar    C    G        0      0        2 
```
