## Supplementary File 8. Zonkey (Schubert et al. 2017) report for donkey specimen Ancient8. for "No genetic evidence yet for hinnies at Mazongshan (400-160 BCE), northwestern China": incl_ts.frq.strat (part 121 of 313)

```
   8   chr8_46308205   Sample    C    G        0      0        2 
   8   chr8_46315431     AAsi    G    A        0      0        2 
   8   chr8_46315431     AKia    G    A        0      0        2 
   8   chr8_46315431     AOna    G    A        0      0        2 
   8   chr8_46315431     ASom    G    A        0      0        2 
   8   chr8_46315431     HCab    G    A        1      2        2 
   8   chr8_46315431     HPrz    G    A        1      2        2 
   8   chr8_46315431     ZBoe    G    A        0      0        2 
   8   chr8_46315431     ZGre    G    A        0      0        2 
   8   chr8_46315431     ZHar    G    A        0      0        2 
   8   chr8_46315431   Sample    G    A        1      2        2 
   8   chr8_46315888     AAsi    T    C        0      0        2 
   8   chr8_46315888     AKia    T    C        0      0        2 
   8   chr8_46315888     AOna    T    C        0      0        2 
   8   chr8_46315888     ASom    T    C      0.5      1        2 
   8   chr8_46315888     HCab    T    C        0      0        2 
   8   chr8_46315888     HPrz    T    C        0      0        2 
   8   chr8_46315888     ZBoe    T    C        0      0        2 
   8   chr8_46315888     ZGre    T    C        0      0        2 
   8   chr8_46315888     ZHar    T    C        0      0        2 
   8   chr8_46315888   Sample    T    C        0      0        2 
   8   chr8_46331835     AAsi    C    T        0      0        2 
   8   chr8_46331835     AKia    C    T        0      0        2 
   8   chr8_46331835     AOna    C    T        0      0        2 
   8   chr8_46331835     ASom    C    T        0      0        2 
   8   chr8_46331835     HCab    C    T        1      2        2 
   8   chr8_46331835     HPrz    C    T      0.5      1        2 
   8   chr8_46331835     ZBoe    C    T        0      0        2 
   8   chr8_46331835     ZGre    C    T        0      0        2 
   8   chr8_46331835     ZHar    C    T        0      0        2 
   8   chr8_46331835   Sample    C    T        1      2        2 
   8   chr8_46333102     AAsi    G    A        0      0        2 
   8   chr8_46333102     AKia    G    A        0      0        2 
   8   chr8_46333102     AOna    G    A        0      0        2 
   8   chr8_46333102     ASom    G    A        0      0        2 
   8   chr8_46333102     HCab    G    A        1      2        2 
   8   chr8_46333102     HPrz    G    A      0.5      1        2 
   8   chr8_46333102     ZBoe    G    A        0      0        2 
   8   chr8_46333102     ZGre    G    A        0      0        2 
   8   chr8_46333102     ZHar    G    A        0      0        2 
   8   chr8_46333102   Sample    G    A        1      2        2 
   8   chr8_46336287     AAsi    T    C        0      0        2 
   8   chr8_46336287     AKia    T    C      0.5      1        2 
   8   chr8_46336287     AOna    T    C        0      0        2 
   8   chr8_46336287     ASom    T    C        0      0        2 
   8   chr8_46336287     HCab    T    C        0      0        2 
   8   chr8_46336287     HPrz    T    C        0      0        2 
   8   chr8_46336287     ZBoe    T    C        0      0        2 
   8   chr8_46336287     ZGre    T    C        0      0        2 
   8   chr8_46336287     ZHar    T    C        0      0        2 
   8   chr8_46336287   Sample    T    C        0      0        2 
   8   chr8_46337630     AAsi    C    A        0      0        2 
   8   chr8_46337630     AKia    C    A        0      0        2 
   8   chr8_46337630     AOna    C    A        0      0        2 
   8   chr8_46337630     ASom    C    A        0      0        2 
   8   chr8_46337630     HCab    C    A        1      2        2 
   8   chr8_46337630     HPrz    C    A      0.5      1        2 
   8   chr8_46337630     ZBoe    C    A        0      0        2 
   8   chr8_46337630     ZGre    C    A        0      0        2 
   8   chr8_46337630     ZHar    C    A        0      0        2 
   8   chr8_46337630   Sample    C    A        1      2        2 
   8   chr8_46340192     AAsi    C    T        0      0        2 
   8   chr8_46340192     AKia    C    T        0      0        2 
   8   chr8_46340192     AOna    C    T        0      0        2 
   8   chr8_46340192     ASom    C    T        0      0        2 
   8   chr8_46340192     HCab    C    T        0      0        2 
   8   chr8_46340192     HPrz    C    T        0      0        2 
   8   chr8_46340192     ZBoe    C    T        0      0        2 
   8   chr8_46340192     ZGre    C    T      0.5      1        2 
   8   chr8_46340192     ZHar    C    T        0      0        2 
   8   chr8_46340192   Sample    C    T        0      0        2 
   8   chr8_46342257     AAsi    C    G        0      0        2 
   8   chr8_46342257     AKia    C    G        0      0        2 
   8   chr8_46342257     AOna    C    G        0      0        2 
   8   chr8_46342257     ASom    C    G        0      0        2 
   8   chr8_46342257     HCab    C    G        0      0        2 
   8   chr8_46342257     HPrz    C    G        0      0        2 
   8   chr8_46342257     ZBoe    C    G      0.5      1        2 
   8   chr8_46342257     ZGre    C    G        0      0        2 
   8   chr8_46342257     ZHar    C    G        0      0        2 
   8   chr8_46342257   Sample    C    G        0      0        2 
   8   chr8_46344765     AAsi    A    G        0      0        2 
   8   chr8_46344765     AKia    A    G        0      0        2 
   8   chr8_46344765     AOna    A    G      0.5      1        2 
   8   chr8_46344765     ASom    A    G        0      0        2 
   8   chr8_46344765     HCab    A    G        0      0        2 
   8   chr8_46344765     HPrz    A    G        0      0        2 
   8   chr8_46344765     ZBoe    A    G        0      0        2 
   8   chr8_46344765     ZGre    A    G        0      0        2 
   8   chr8_46344765     ZHar    A    G        0      0        2 
   8   chr8_46344765   Sample    A    G        0      0        2 
   8   chr8_46345265     AAsi    A    G        0      0        2 
   8   chr8_46345265     AKia    A    G        1      2        2 
   8   chr8_46345265     AOna    A    G      0.5      1        2 
   8   chr8_46345265     ASom    A    G        0      0        2 
   8   chr8_46345265     HCab    A    G        0      0        2 
   8   chr8_46345265     HPrz    A    G        0      0        2 
   8   chr8_46345265     ZBoe    A    G        0      0        2 
   8   chr8_46345265     ZGre    A    G        0      0        2 
   8   chr8_46345265     ZHar    A    G        0      0        2 
   8   chr8_46345265   Sample    A    G        0      0        2 
   8   chr8_46347742     AAsi    A    G        0      0        2 
   8   chr8_46347742     AKia    A    G        0      0        2 
   8   chr8_46347742     AOna    A    G        0      0        2 
   8   chr8_46347742     ASom    A    G        0      0        2 
   8   chr8_46347742     HCab    A    G        0      0        2 
   8   chr8_46347742     HPrz    A    G        0      0        2 
   8   chr8_46347742     ZBoe    A    G        0      0        2 
   8   chr8_46347742     ZGre    A    G        0      0        2 
   8   chr8_46347742     ZHar    A    G        1      2        2 
   8   chr8_46347742   Sample    A    G        0      0        2 
   8   chr8_46351999     AAsi    C    T        0      0        2 
   8   chr8_46351999     AKia    C    T        0      0        2 
   8   chr8_46351999     AOna    C    T        0      0        2 
   8   chr8_46351999     ASom    C    T        0      0        2 
   8   chr8_46351999     HCab    C    T        0      0        2 
   8   chr8_46351999     HPrz    C    T        0      0        2 
   8   chr8_46351999     ZBoe    C    T        0      0        2 
   8   chr8_46351999     ZGre    C    T        0      0        2 
   8   chr8_46351999     ZHar    C    T      0.5      1        2 
   8   chr8_46351999   Sample    C    T        0      0        2 
   8   chr8_46353616     AAsi    A    C        0      0        2 
   8   chr8_46353616     AKia    A    C        0      0        2 
   8   chr8_46353616     AOna    A    C        0      0        2 
   8   chr8_46353616     ASom    A    C        0      0        2 
   8   chr8_46353616     HCab    A    C        1      2        2 
   8   chr8_46353616     HPrz    A    C      0.5      1        2 
   8   chr8_46353616     ZBoe    A    C        0      0        2 
   8   chr8_46353616     ZGre    A    C        0      0        2 
   8   chr8_46353616     ZHar    A    C        0      0        2 
   8   chr8_46353616   Sample    A    C        1      2        2 
   8   chr8_46353819     AAsi    T    A        0      0        2 
   8   chr8_46353819     AKia    T    A        0      0        2 
   8   chr8_46353819     AOna    T    A        0      0        2 
   8   chr8_46353819     ASom    T    A        0      0        2 
   8   chr8_46353819     HCab    T    A        1      2        2 
   8   chr8_46353819     HPrz    T    A      0.5      1        2 
   8   chr8_46353819     ZBoe    T    A        0      0        2 
   8   chr8_46353819     ZGre    T    A        0      0        2 
   8   chr8_46353819     ZHar    T    A        0      0        2 
   8   chr8_46353819   Sample    T    A        1      2        2 
   8   chr8_46360342     AAsi    A    C        0      0        2 
   8   chr8_46360342     AKia    A    C        1      2        2 
   8   chr8_46360342     AOna    A    C      0.5      1        2 
   8   chr8_46360342     ASom    A    C        0      0        2 
   8   chr8_46360342     HCab    A    C        0      0        2 
   8   chr8_46360342     HPrz    A    C        0      0        2 
   8   chr8_46360342     ZBoe    A    C        0      0        2 
   8   chr8_46360342     ZGre    A    C        0      0        2 
   8   chr8_46360342     ZHar    A    C        0      0        2 
   8   chr8_46360342   Sample    A    C        0      0        2 
   8   chr8_46374083     AAsi    A    G        0      0        2 
   8   chr8_46374083     AKia    A    G        0      0        2 
   8   chr8_46374083     AOna    A    G        0      0        2 
   8   chr8_46374083     ASom    A    G        0      0        2 
   8   chr8_46374083     HCab    A    G      0.5      1        2 
   8   chr8_46374083     HPrz    A    G      0.5      1        2 
   8   chr8_46374083     ZBoe    A    G        0      0        2 
   8   chr8_46374083     ZGre    A    G        0      0        2 
   8   chr8_46374083     ZHar    A    G        0      0        2 
   8   chr8_46374083   Sample    A    G        0      0        2 
   8   chr8_46378083     AAsi    C    A        0      0        2 
   8   chr8_46378083     AKia    C    A        0      0        2 
   8   chr8_46378083     AOna    C    A        0      0        2 
   8   chr8_46378083     ASom    C    A        0      0        2 
   8   chr8_46378083     HCab    C    A        0      0        2 
   8   chr8_46378083     HPrz    C    A        0      0        2 
   8   chr8_46378083     ZBoe    C    A      0.5      1        2 
   8   chr8_46378083     ZGre    C    A        0      0        2 
   8   chr8_46378083     ZHar    C    A        0      0        2 
   8   chr8_46378083   Sample    C    A        0      0        2 
   8   chr8_46390803     AAsi    T    C        0      0        2 
   8   chr8_46390803     AKia    T    C        0      0        2 
   8   chr8_46390803     AOna    T    C        0      0        2 
   8   chr8_46390803     ASom    T    C        0      0        2 
   8   chr8_46390803     HCab    T    C        0      0        2 
   8   chr8_46390803     HPrz    T    C        0      0        2 
   8   chr8_46390803     ZBoe    T    C        0      0        2 
   8   chr8_46390803     ZGre    T    C        0      0        2 
   8   chr8_46390803     ZHar    T    C      0.5      1        2 
   8   chr8_46390803   Sample    T    C        1      2        2 
   8   chr8_46391149     AAsi    G    A        0      0        2 
   8   chr8_46391149     AKia    G    A        0      0        2 
   8   chr8_46391149     AOna    G    A      0.5      1        2 
   8   chr8_46391149     ASom    G    A        0      0        2 
   8   chr8_46391149     HCab    G    A        0      0        2 
   8   chr8_46391149     HPrz    G    A        0      0        2 
   8   chr8_46391149     ZBoe    G    A        0      0        2 
   8   chr8_46391149     ZGre    G    A        0      0        2 
   8   chr8_46391149     ZHar    G    A        0      0        2 
   8   chr8_46391149   Sample    G    A        0      0        2 
   8   chr8_46395775     AAsi    G    A        0      0        2 
   8   chr8_46395775     AKia    G    A        0      0        2 
   8   chr8_46395775     AOna    G    A        0      0        2 
   8   chr8_46395775     ASom    G    A        0      0        2 
   8   chr8_46395775     HCab    G    A      0.5      1        2 
   8   chr8_46395775     HPrz    G    A      0.5      1        2 
   8   chr8_46395775     ZBoe    G    A        0      0        2 
   8   chr8_46395775     ZGre    G    A        0      0        2 
   8   chr8_46395775     ZHar    G    A        0      0        2 
   8   chr8_46395775   Sample    G    A        0      0        2 
   8   chr8_46397605     AAsi    C    T        0      0        2 
   8   chr8_46397605     AKia    C    T        0      0        2 
   8   chr8_46397605     AOna    C    T        0      0        2 
   8   chr8_46397605     ASom    C    T        0      0        2 
   8   chr8_46397605     HCab    C    T        1      2        2 
   8   chr8_46397605     HPrz    C    T        1      2        2 
   8   chr8_46397605     ZBoe    C    T        0      0        2 
   8   chr8_46397605     ZGre    C    T        0      0        2 
   8   chr8_46397605     ZHar    C    T        0      0        2 
   8   chr8_46397605   Sample    C    T        1      2        2 
   8   chr8_46397822     AAsi    T    C        0      0        2 
   8   chr8_46397822     AKia    T    C      0.5      1        2 
   8   chr8_46397822     AOna    T    C        0      0        2 
   8   chr8_46397822     ASom    T    C        0      0        2 
   8   chr8_46397822     HCab    T    C        0      0        2 
   8   chr8_46397822     HPrz    T    C        0      0        2 
   8   chr8_46397822     ZBoe    T    C        0      0        2 
   8   chr8_46397822     ZGre    T    C        0      0        2 
   8   chr8_46397822     ZHar    T    C        0      0        2 
   8   chr8_46397822   Sample    T    C        0      0        2 
   8   chr8_46398696     AAsi    A    C        0      0        2 
   8   chr8_46398696     AKia    A    C        0      0        2 
   8   chr8_46398696     AOna    A    C        0      0        2 
   8   chr8_46398696     ASom    A    C        0      0        2 
   8   chr8_46398696     HCab    A    C        1      2        2 
   8   chr8_46398696     HPrz    A    C        1      2        2 
   8   chr8_46398696     ZBoe    A    C        0      0        2 
   8   chr8_46398696     ZGre    A    C        0      0        2 
   8   chr8_46398696     ZHar    A    C        0      0        2 
   8   chr8_46398696   Sample    A    C        1      2        2 
   8   chr8_46400460     AAsi    A    T        0      0        2 
   8   chr8_46400460     AKia    A    T        0      0        2 
   8   chr8_46400460     AOna    A    T        0      0        2 
   8   chr8_46400460     ASom    A    T        0      0        2 
   8   chr8_46400460     HCab    A    T        1      2        2 
   8   chr8_46400460     HPrz    A    T        1      2        2 
   8   chr8_46400460     ZBoe    A    T        0      0        2 
   8   chr8_46400460     ZGre    A    T        0      0        2 
   8   chr8_46400460     ZHar    A    T        0      0        2 
   8   chr8_46400460   Sample    A    T        1      2        2 
   8   chr8_46401471     AAsi    G    C        0      0        2 
   8   chr8_46401471     AKia    G    C        0      0        2 
   8   chr8_46401471     AOna    G    C        0      0        2 
   8   chr8_46401471     ASom    G    C        0      0        2 
   8   chr8_46401471     HCab    G    C        1      2        2 
   8   chr8_46401471     HPrz    G    C        1      2        2 
   8   chr8_46401471     ZBoe    G    C        0      0        2 
   8   chr8_46401471     ZGre    G    C        0      0        2 
   8   chr8_46401471     ZHar    G    C        0      0        2 
   8   chr8_46401471   Sample    G    C        1      2        2 
   8   chr8_46409345     AAsi    A    G        0      0        2 
   8   chr8_46409345     AKia    A    G      0.5      1        2 
   8   chr8_46409345     AOna    A    G        0      0        2 
   8   chr8_46409345     ASom    A    G        0      0        2 
   8   chr8_46409345     HCab    A    G        0      0        2 
   8   chr8_46409345     HPrz    A    G        0      0        2 
   8   chr8_46409345     ZBoe    A    G        0      0        2 
   8   chr8_46409345     ZGre    A    G        0      0        2 
   8   chr8_46409345     ZHar    A    G        0      0        2 
   8   chr8_46409345   Sample    A    G        0      0        2 
   8   chr8_46409799     AAsi    T    C        0      0        2 
   8   chr8_46409799     AKia    T    C        0      0        2 
   8   chr8_46409799     AOna    T    C        0      0        2 
   8   chr8_46409799     ASom    T    C      0.5      1        2 
   8   chr8_46409799     HCab    T    C        0      0        2 
   8   chr8_46409799     HPrz    T    C        0      0        2 
   8   chr8_46409799     ZBoe    T    C      0.5      1        2 
   8   chr8_46409799     ZGre    T    C        0      0        2 
   8   chr8_46409799     ZHar    T    C        0      0        2 
   8   chr8_46409799   Sample    T    C        0      0        2 
   8   chr8_46412287     AAsi    A    T        0      0        2 
   8   chr8_46412287     AKia    A    T        0      0        2 
   8   chr8_46412287     AOna    A    T      0.5      1        2 
   8   chr8_46412287     ASom    A    T        0      0        2 
   8   chr8_46412287     HCab    A    T        0      0        2 
   8   chr8_46412287     HPrz    A    T        0      0        2 
   8   chr8_46412287     ZBoe    A    T        0      0        2 
   8   chr8_46412287     ZGre    A    T        0      0        2 
   8   chr8_46412287     ZHar    A    T        0      0        2 
   8   chr8_46412287   Sample    A    T        0      0        2 
   8   chr8_46421484     AAsi    A    T        0      0        2 
   8   chr8_46421484     AKia    A    T        0      0        2 
   8   chr8_46421484     AOna    A    T        0      0        2 
   8   chr8_46421484     ASom    A    T        0      0        2 
   8   chr8_46421484     HCab    A    T        1      2        2 
   8   chr8_46421484     HPrz    A    T        1      2        2 
   8   chr8_46421484     ZBoe    A    T        0      0        2 
   8   chr8_46421484     ZGre    A    T        0      0        2 
   8   chr8_46421484     ZHar    A    T        0      0        2 
   8   chr8_46421484   Sample    A    T        1      2        2 
   8   chr8_46427863     AAsi    A    G        0      0        2 
   8   chr8_46427863     AKia    A    G        0      0        2 
   8   chr8_46427863     AOna    A    G        0      0        2 
   8   chr8_46427863     ASom    A    G        0      0        2 
   8   chr8_46427863     HCab    A    G        0      0        2 
   8   chr8_46427863     HPrz    A    G        0      0        2 
   8   chr8_46427863     ZBoe    A    G      0.5      1        2 
   8   chr8_46427863     ZGre    A    G        0      0        2 
   8   chr8_46427863     ZHar    A    G        0      0        2 
   8   chr8_46427863   Sample    A    G        0      0        2 
   8   chr8_46428979     AAsi    C    T        0      0        2 
   8   chr8_46428979     AKia    C    T        1      2        2 
   8   chr8_46428979     AOna    C    T      0.5      1        2 
   8   chr8_46428979     ASom    C    T        0      0        2 
   8   chr8_46428979     HCab    C    T        0      0        2 
   8   chr8_46428979     HPrz    C    T        0      0        2 
   8   chr8_46428979     ZBoe    C    T        0      0        2 
   8   chr8_46428979     ZGre    C    T        0      0        2 
   8   chr8_46428979     ZHar    C    T        0      0        2 
   8   chr8_46428979   Sample    C    T        0      0        2 
   8   chr8_46434536     AAsi    A    G        0      0        2 
   8   chr8_46434536     AKia    A    G        0      0        2 
   8   chr8_46434536     AOna    A    G        0      0        2 
   8   chr8_46434536     ASom    A    G        0      0        2 
   8   chr8_46434536     HCab    A    G        0      0        2 
   8   chr8_46434536     HPrz    A    G        0      0        2 
   8   chr8_46434536     ZBoe    A    G        0      0        2 
   8   chr8_46434536     ZGre    A    G        0      0        2 
   8   chr8_46434536     ZHar    A    G        1      2        2 
   8   chr8_46434536   Sample    A    G        0      0        2 
   8   chr8_46443573     AAsi    A    G        0      0        2 
   8   chr8_46443573     AKia    A    G        0      0        2 
   8   chr8_46443573     AOna    A    G        0      0        2 
   8   chr8_46443573     ASom    A    G        0      0        2 
   8   chr8_46443573     HCab    A    G        0      0        2 
   8   chr8_46443573     HPrz    A    G        0      0        2 
   8   chr8_46443573     ZBoe    A    G        0      0        2 
   8   chr8_46443573     ZGre    A    G      0.5      1        2 
   8   chr8_46443573     ZHar    A    G        0      0        2 
   8   chr8_46443573   Sample    A    G        0      0        2 
   8   chr8_46444873     AAsi    T    C        0      0        2 
   8   chr8_46444873     AKia    T    C        0      0        2 
   8   chr8_46444873     AOna    T    C        0      0        2 
   8   chr8_46444873     ASom    T    C        0      0        2 
   8   chr8_46444873     HCab    T    C        0      0        2 
   8   chr8_46444873     HPrz    T    C        0      0        2 
   8   chr8_46444873     ZBoe    T    C        1      2        2 
   8   chr8_46444873     ZGre    T    C        0      0        2 
   8   chr8_46444873     ZHar    T    C        1      2        2 
   8   chr8_46444873   Sample    T    C        0      0        2 
   8   chr8_46452613     AAsi    T    A        0      0        2 
   8   chr8_46452613     AKia    T    A        0      0        2 
   8   chr8_46452613     AOna    T    A        0      0        2 
   8   chr8_46452613     ASom    T    A        0      0        2 
   8   chr8_46452613     HCab    T    A        0      0        2 
   8   chr8_46452613     HPrz    T    A      0.5      1        2 
   8   chr8_46452613     ZBoe    T    A        0      0        2 
   8   chr8_46452613     ZGre    T    A        0      0        2 
   8   chr8_46452613     ZHar    T    A        0      0        2 
   8   chr8_46452613   Sample    T    A        0      0        2 
   8   chr8_46454453     AAsi    A    G        0      0        2 
   8   chr8_46454453     AKia    A    G        0      0        2 
   8   chr8_46454453     AOna    A    G      0.5      1        2 
   8   chr8_46454453     ASom    A    G        0      0        2 
   8   chr8_46454453     HCab    A    G        0      0        2 
   8   chr8_46454453     HPrz    A    G        0      0        2 
   8   chr8_46454453     ZBoe    A    G        0      0        2 
   8   chr8_46454453     ZGre    A    G        0      0        2 
   8   chr8_46454453     ZHar    A    G        0      0        2 
   8   chr8_46454453   Sample    A    G        0      0        2 
   8   chr8_46454809     AAsi    T    G        0      0        2 
   8   chr8_46454809     AKia    T    G        0      0        2 
   8   chr8_46454809     AOna    T    G        0      0        2 
   8   chr8_46454809     ASom    T    G        0      0        2 
   8   chr8_46454809     HCab    T    G        0      0        2 
   8   chr8_46454809     HPrz    T    G        0      0        2 
   8   chr8_46454809     ZBoe    T    G        0      0        2 
   8   chr8_46454809     ZGre    T    G        0      0        2 
   8   chr8_46454809     ZHar    T    G        1      2        2 
   8   chr8_46454809   Sample    T    G        0      0        2 
   8   chr8_46455160     AAsi    A    G        0      0        2 
   8   chr8_46455160     AKia    A    G        0      0        2 
   8   chr8_46455160     AOna    A    G        0      0        2 
   8   chr8_46455160     ASom    A    G        0      0        2 
   8   chr8_46455160     HCab    A    G        0      0        2 
   8   chr8_46455160     HPrz    A    G        0      0        2 
   8   chr8_46455160     ZBoe    A    G        0      0        2 
   8   chr8_46455160     ZGre    A    G        1      2        2 
   8   chr8_46455160     ZHar    A    G        0      0        2 
   8   chr8_46455160   Sample    A    G        0      0        2 
   8   chr8_46456316     AAsi    T    A        0      0        2 
   8   chr8_46456316     AKia    T    A        0      0        2 
   8   chr8_46456316     AOna    T    A        0      0        2 
   8   chr8_46456316     ASom    T    A        0      0        2 
   8   chr8_46456316     HCab    T    A        1      2        2 
   8   chr8_46456316     HPrz    T    A        1      2        2 
   8   chr8_46456316     ZBoe    T    A        0      0        2 
   8   chr8_46456316     ZGre    T    A        0      0        2 
   8   chr8_46456316     ZHar    T    A        0      0        2 
   8   chr8_46456316   Sample    T    A        1      2        2 
   8   chr8_46462000     AAsi    T    A        1      2        2 
   8   chr8_46462000     AKia    T    A        0      0        2 
   8   chr8_46462000     AOna    T    A        0      0        2 
   8   chr8_46462000     ASom    T    A        0      0        2 
   8   chr8_46462000     HCab    T    A        0      0        2 
   8   chr8_46462000     HPrz    T    A        0      0        2 
   8   chr8_46462000     ZBoe    T    A        0      0        2 
   8   chr8_46462000     ZGre    T    A        0      0        2 
   8   chr8_46462000     ZHar    T    A        0      0        2 
   8   chr8_46462000   Sample    T    A        0      0        2 
   8   chr8_46467919     AAsi    G    T        0      0        2 
   8   chr8_46467919     AKia    G    T        0      0        2 
   8   chr8_46467919     AOna    G    T        0      0        2 
   8   chr8_46467919     ASom    G    T        0      0        2 
   8   chr8_46467919     HCab    G    T        1      2        2 
   8   chr8_46467919     HPrz    G    T        1      2        2 
   8   chr8_46467919     ZBoe    G    T        0      0        2 
   8   chr8_46467919     ZGre    G    T        0      0        2 
   8   chr8_46467919     ZHar    G    T        0      0        2 
   8   chr8_46467919   Sample    G    T        1      2        2 
   8   chr8_46468709     AAsi    A    G        0      0        2 
   8   chr8_46468709     AKia    A    G        0      0        2 
   8   chr8_46468709     AOna    A    G        0      0        2 
   8   chr8_46468709     ASom    A    G        0      0        2 
   8   chr8_46468709     HCab    A    G      0.5      1        2 
   8   chr8_46468709     HPrz    A    G        0      0        2 
   8   chr8_46468709     ZBoe    A    G        0      0        2 
   8   chr8_46468709     ZGre    A    G        0      0        2 
   8   chr8_46468709     ZHar    A    G        0      0        2 
   8   chr8_46468709   Sample    A    G        0      0        2 
   8   chr8_46470128     AAsi    T    G        0      0        2 
   8   chr8_46470128     AKia    T    G        0      0        2 
   8   chr8_46470128     AOna    T    G        0      0        2 
   8   chr8_46470128     ASom    T    G        0      0        2 
   8   chr8_46470128     HCab    T    G        0      0        2 
   8   chr8_46470128     HPrz    T    G      0.5      1        2 
   8   chr8_46470128     ZBoe    T    G        0      0        2 
   8   chr8_46470128     ZGre    T    G        0      0        2 
   8   chr8_46470128     ZHar    T    G        0      0        2 
   8   chr8_46470128   Sample    T    G        0      0        2 
   8   chr8_46482912     AAsi    T    C        0      0        2 
   8   chr8_46482912     AKia    T    C        0      0        2 
   8   chr8_46482912     AOna    T    C        0      0        2 
   8   chr8_46482912     ASom    T    C        0      0        2 
   8   chr8_46482912     HCab    T    C        0      0        2 
   8   chr8_46482912     HPrz    T    C        0      0        2 
   8   chr8_46482912     ZBoe    T    C        0      0        2 
   8   chr8_46482912     ZGre    T    C      0.5      1        2 
   8   chr8_46482912     ZHar    T    C        0      0        2 
   8   chr8_46482912   Sample    T    C        0      0        2 
   8   chr8_46483190     AAsi    T    G        0      0        2 
   8   chr8_46483190     AKia    T    G        0      0        2 
   8   chr8_46483190     AOna    T    G        0      0        2 
   8   chr8_46483190     ASom    T    G        0      0        2 
   8   chr8_46483190     HCab    T    G        0      0        2 
   8   chr8_46483190     HPrz    T    G        0      0        2 
   8   chr8_46483190     ZBoe    T    G        0      0        2 
   8   chr8_46483190     ZGre    T    G        1      2        2 
   8   chr8_46483190     ZHar    T    G        0      0        2 
   8   chr8_46483190   Sample    T    G        0      0        2 
   8   chr8_46487628     AAsi    T    C        0      0        2 
   8   chr8_46487628     AKia    T    C        0      0        2 
   8   chr8_46487628     AOna    T    C        0      0        2 
   8   chr8_46487628     ASom    T    C        0      0        2 
   8   chr8_46487628     HCab    T    C        1      2        2 
   8   chr8_46487628     HPrz    T    C        1      2        2 
   8   chr8_46487628     ZBoe    T    C        0      0        2 
   8   chr8_46487628     ZGre    T    C        0      0        2 
   8   chr8_46487628     ZHar    T    C        1      2        2 
   8   chr8_46487628   Sample    T    C        1      2        2 
   8   chr8_46493594     AAsi    A    G        0      0        2 
   8   chr8_46493594     AKia    A    G        0      0        2 
   8   chr8_46493594     AOna    A    G        0      0        2 
   8   chr8_46493594     ASom    A    G        0      0        2 
   8   chr8_46493594     HCab    A    G        0      0        2 
   8   chr8_46493594     HPrz    A    G        0      0        2 
   8   chr8_46493594     ZBoe    A    G        0      0        2 
   8   chr8_46493594     ZGre    A    G        0      0        2 
   8   chr8_46493594     ZHar    A    G        1      2        2 
   8   chr8_46493594   Sample    A    G        0      0        2 
   8   chr8_46495632     AAsi    T    A        1      2        2 
   8   chr8_46495632     AKia    T    A        0      0        2 
   8   chr8_46495632     AOna    T    A        0      0        2 
   8   chr8_46495632     ASom    T    A        1      2        2 
   8   chr8_46495632     HCab    T    A        0      0        2 
   8   chr8_46495632     HPrz    T    A        0      0        2 
   8   chr8_46495632     ZBoe    T    A        0      0        2 
   8   chr8_46495632     ZGre    T    A        0      0        2 
   8   chr8_46495632     ZHar    T    A        0      0        2 
   8   chr8_46495632   Sample    T    A        0      0        2 
   8   chr8_46497028     AAsi    A    G        0      0        2 
   8   chr8_46497028     AKia    A    G        0      0        2 
   8   chr8_46497028     AOna    A    G        0      0        2 
   8   chr8_46497028     ASom    A    G        0      0        2 
   8   chr8_46497028     HCab    A    G        0      0        2 
   8   chr8_46497028     HPrz    A    G        0      0        2 
   8   chr8_46497028     ZBoe    A    G        0      0        2 
   8   chr8_46497028     ZGre    A    G        0      0        2 
   8   chr8_46497028     ZHar    A    G      0.5      1        2 
   8   chr8_46497028   Sample    A    G        0      0        2 
   8   chr8_46502408     AAsi    T    C        0      0        2 
   8   chr8_46502408     AKia    T    C        0      0        2 
   8   chr8_46502408     AOna    T    C        0      0        2 
   8   chr8_46502408     ASom    T    C        0      0        2 
   8   chr8_46502408     HCab    T    C      0.5      1        2 
   8   chr8_46502408     HPrz    T    C        0      0        2 
   8   chr8_46502408     ZBoe    T    C        0      0        2 
   8   chr8_46502408     ZGre    T    C        0      0        2 
   8   chr8_46502408     ZHar    T    C        0      0        2 
   8   chr8_46502408   Sample    T    C        0      0        2 
   8   chr8_46503110     AAsi    G    A        0      0        2 
   8   chr8_46503110     AKia    G    A        0      0        2 
   8   chr8_46503110     AOna    G    A        0      0        2 
   8   chr8_46503110     ASom    G    A        0      0        2 
   8   chr8_46503110     HCab    G    A        0      0        2 
   8   chr8_46503110     HPrz    G    A        0      0        2 
   8   chr8_46503110     ZBoe    G    A        1      2        2 
   8   chr8_46503110     ZGre    G    A        0      0        2 
   8   chr8_46503110     ZHar    G    A        0      0        2 
   8   chr8_46503110   Sample    G    A        0      0        2 
   8   chr8_46505170     AAsi    C    G        0      0        2 
   8   chr8_46505170     AKia    C    G        0      0        2 
   8   chr8_46505170     AOna    C    G        0      0        2 
   8   chr8_46505170     ASom    C    G        0      0        2 
   8   chr8_46505170     HCab    C    G        0      0        2 
   8   chr8_46505170     HPrz    C    G      0.5      1        2 
   8   chr8_46505170     ZBoe    C    G        0      0        2 
   8   chr8_46505170     ZGre    C    G        0      0        2 
   8   chr8_46505170     ZHar    C    G        0      0        2 
   8   chr8_46505170   Sample    C    G        0      0        2 
   8   chr8_46511348     AAsi    C    T        0      0        2 
   8   chr8_46511348     AKia    C    T        0      0        2 
   8   chr8_46511348     AOna    C    T        0      0        2 
   8   chr8_46511348     ASom    C    T        0      0        2 
   8   chr8_46511348     HCab    C    T        1      2        2 
   8   chr8_46511348     HPrz    C    T        1      2        2 
   8   chr8_46511348     ZBoe    C    T        0      0        2 
   8   chr8_46511348     ZGre    C    T        0      0        2 
   8   chr8_46511348     ZHar    C    T        0      0        2 
   8   chr8_46511348   Sample    C    T        1      2        2 
   8   chr8_46512205     AAsi    T    C        0      0        2 
   8   chr8_46512205     AKia    T    C        0      0        2 
   8   chr8_46512205     AOna    T    C        0      0        2 
   8   chr8_46512205     ASom    T    C        0      0        2 
   8   chr8_46512205     HCab    T    C        0      0        2 
   8   chr8_46512205     HPrz    T    C        0      0        2 
   8   chr8_46512205     ZBoe    T    C      0.5      1        2 
   8   chr8_46512205     ZGre    T    C        0      0        2 
   8   chr8_46512205     ZHar    T    C        0      0        2 
   8   chr8_46512205   Sample    T    C        0      0        2 
   8   chr8_46520733     AAsi    A    C        0      0        2 
   8   chr8_46520733     AKia    A    C        0      0        2 
   8   chr8_46520733     AOna    A    C        0      0        2 
   8   chr8_46520733     ASom    A    C        0      0        2 
   8   chr8_46520733     HCab    A    C        0      0        2 
   8   chr8_46520733     HPrz    A    C        0      0        2 
   8   chr8_46520733     ZBoe    A    C        0      0        2 
   8   chr8_46520733     ZGre    A    C        1      2        2 
   8   chr8_46520733     ZHar    A    C        0      0        2 
   8   chr8_46520733   Sample    A    C        0      0        2 
   8   chr8_46524134     AAsi    A    G      0.5      1        2 
   8   chr8_46524134     AKia    A    G        0      0        2 
   8   chr8_46524134     AOna    A    G        0      0        2 
   8   chr8_46524134     ASom    A    G        0      0        2 
   8   chr8_46524134     HCab    A    G        0      0        2 
   8   chr8_46524134     HPrz    A    G        0      0        2 
   8   chr8_46524134     ZBoe    A    G        0      0        2 
   8   chr8_46524134     ZGre    A    G        0      0        2 
   8   chr8_46524134     ZHar    A    G        0      0        2 
   8   chr8_46524134   Sample    A    G        0      0        2 
   8   chr8_46525053     AAsi    T    C        0      0        2 
   8   chr8_46525053     AKia    T    C        0      0        2 
   8   chr8_46525053     AOna    T    C        0      0        2 
   8   chr8_46525053     ASom    T    C        0      0        2 
   8   chr8_46525053     HCab    T    C        0      0        2 
   8   chr8_46525053     HPrz    T    C        0      0        2 
   8   chr8_46525053     ZBoe    T    C        1      2        2 
   8   chr8_46525053     ZGre    T    C        0      0        2 
   8   chr8_46525053     ZHar    T    C        0      0        2 
   8   chr8_46525053   Sample    T    C        0      0        2 
   8   chr8_46528888     AAsi    T    C        0      0        2 
   8   chr8_46528888     AKia    T    C        0      0        2 
   8   chr8_46528888     AOna    T    C        0      0        2 
   8   chr8_46528888     ASom    T    C        0      0        2 
   8   chr8_46528888     HCab    T    C        0      0        2 
   8   chr8_46528888     HPrz    T    C        0      0        2 
   8   chr8_46528888     ZBoe    T    C        1      2        2 
   8   chr8_46528888     ZGre    T    C        0      0        2 
   8   chr8_46528888     ZHar    T    C        0      0        2 
   8   chr8_46528888   Sample    T    C        0      0        2 
   8   chr8_46532718     AAsi    G    C        0      0        2 
   8   chr8_46532718     AKia    G    C        0      0        2 
   8   chr8_46532718     AOna    G    C        0      0        2 
   8   chr8_46532718     ASom    G    C        0      0        2 
   8   chr8_46532718     HCab    G    C        1      2        2 
   8   chr8_46532718     HPrz    G    C        1      2        2 
   8   chr8_46532718     ZBoe    G    C        0      0        2 
   8   chr8_46532718     ZGre    G    C        0      0        2 
   8   chr8_46532718     ZHar    G    C        0      0        2 
   8   chr8_46532718   Sample    G    C        1      2        2 
   8   chr8_46533349     AAsi    G    T        0      0        2 
   8   chr8_46533349     AKia    G    T        1      2        2 
   8   chr8_46533349     AOna    G    T        0      0        2 
   8   chr8_46533349     ASom    G    T        0      0        2 
   8   chr8_46533349     HCab    G    T        0      0        2 
   8   chr8_46533349     HPrz    G    T        0      0        2 
   8   chr8_46533349     ZBoe    G    T        0      0        2 
   8   chr8_46533349     ZGre    G    T        0      0        2 
   8   chr8_46533349     ZHar    G    T        0      0        2 
   8   chr8_46533349   Sample    G    T        0      0        2 
   8   chr8_46535445     AAsi    A    C        0      0        2 
   8   chr8_46535445     AKia    A    C        0      0        2 
   8   chr8_46535445     AOna    A    C        0      0        2 
   8   chr8_46535445     ASom    A    C        0      0        2 
   8   chr8_46535445     HCab    A    C        0      0        2 
   8   chr8_46535445     HPrz    A    C      0.5      1        2 
   8   chr8_46535445     ZBoe    A    C        0      0        2 
   8   chr8_46535445     ZGre    A    C        0      0        2 
   8   chr8_46535445     ZHar    A    C        0      0        2 
   8   chr8_46535445   Sample    A    C        0      0        2 
   8   chr8_46539060     AAsi    G    A        0      0        2 
   8   chr8_46539060     AKia    G    A        0      0        2 
   8   chr8_46539060     AOna    G    A        0      0        2 
   8   chr8_46539060     ASom    G    A        0      0        2 
   8   chr8_46539060     HCab    G    A        1      2        2 
   8   chr8_46539060     HPrz    G    A        1      2        2 
   8   chr8_46539060     ZBoe    G    A        0      0        2 
   8   chr8_46539060     ZGre    G    A        0      0        2 
   8   chr8_46539060     ZHar    G    A        0      0        2 
   8   chr8_46539060   Sample    G    A        1      2        2 
   8   chr8_46553434     AAsi    C    G        0      0        2 
   8   chr8_46553434     AKia    C    G        0      0        2 
   8   chr8_46553434     AOna    C    G        0      0        2 
   8   chr8_46553434     ASom    C    G        0      0        2 
   8   chr8_46553434     HCab    C    G        1      2        2 
   8   chr8_46553434     HPrz    C    G        1      2        2 
   8   chr8_46553434     ZBoe    C    G        0      0        2 
   8   chr8_46553434     ZGre    C    G        0      0        2 
   8   chr8_46553434     ZHar    C    G        0      0        2 
   8   chr8_46553434   Sample    C    G        1      2        2 
   8   chr8_46554826     AAsi    G    A        0      0        2 
   8   chr8_46554826     AKia    G    A        0      0        2 
   8   chr8_46554826     AOna    G    A        0      0        2 
   8   chr8_46554826     ASom    G    A        0      0        2 
   8   chr8_46554826     HCab    G    A        0      0        2 
   8   chr8_46554826     HPrz    G    A      0.5      1        2 
   8   chr8_46554826     ZBoe    G    A        0      0        2 
   8   chr8_46554826     ZGre    G    A        0      0        2 
   8   chr8_46554826     ZHar    G    A        0      0        2 
   8   chr8_46554826   Sample    G    A        0      0        2 
   8   chr8_46558306     AAsi    T    C        0      0        2 
   8   chr8_46558306     AKia    T    C        0      0        2 
   8   chr8_46558306     AOna    T    C        0      0        2 
   8   chr8_46558306     ASom    T    C        0      0        2 
   8   chr8_46558306     HCab    T    C        1      2        2 
   8   chr8_46558306     HPrz    T    C        1      2        2 
   8   chr8_46558306     ZBoe    T    C        0      0        2 
   8   chr8_46558306     ZGre    T    C        0      0        2 
   8   chr8_46558306     ZHar    T    C        0      0        2 
   8   chr8_46558306   Sample    T    C        1      2        2 
   8   chr8_46565130     AAsi    T    C        0      0        2 
   8   chr8_46565130     AKia    T    C        0      0        2 
   8   chr8_46565130     AOna    T    C        0      0        2 
   8   chr8_46565130     ASom    T    C        0      0        2 
   8   chr8_46565130     HCab    T    C        1      2        2 
   8   chr8_46565130     HPrz    T    C        1      2        2 
   8   chr8_46565130     ZBoe    T    C        0      0        2 
   8   chr8_46565130     ZGre    T    C        0      0        2 
   8   chr8_46565130     ZHar    T    C        0      0        2 
   8   chr8_46565130   Sample    T    C        1      2        2 
   8   chr8_46566059     AAsi    G    T        0      0        2 
   8   chr8_46566059     AKia    G    T        0      0        2 
   8   chr8_46566059     AOna    G    T        0      0        2 
   8   chr8_46566059     ASom    G    T        0      0        2 
   8   chr8_46566059     HCab    G    T        0      0        2 
   8   chr8_46566059     HPrz    G    T      0.5      1        2 
   8   chr8_46566059     ZBoe    G    T        0      0        2 
   8   chr8_46566059     ZGre    G    T        0      0        2 
   8   chr8_46566059     ZHar    G    T        0      0        2 
   8   chr8_46566059   Sample    G    T        0      0        2 
   8   chr8_46567842     AAsi    A    G        0      0        2 
   8   chr8_46567842     AKia    A    G        0      0        2 
   8   chr8_46567842     AOna    A    G        0      0        2 
   8   chr8_46567842     ASom    A    G        0      0        2 
   8   chr8_46567842     HCab    A    G        1      2        2 
   8   chr8_46567842     HPrz    A    G        1      2        2 
   8   chr8_46567842     ZBoe    A    G        0      0        2 
   8   chr8_46567842     ZGre    A    G        0      0        2 
   8   chr8_46567842     ZHar    A    G        0      0        2 
   8   chr8_46567842   Sample    A    G        1      2        2 
   8   chr8_46568616     AAsi    A    T        0      0        2 
   8   chr8_46568616     AKia    A    T        0      0        2 
   8   chr8_46568616     AOna    A    T        0      0        2 
   8   chr8_46568616     ASom    A    T        0      0        2 
   8   chr8_46568616     HCab    A    T        0      0        2 
   8   chr8_46568616     HPrz    A    T        0      0        2 
   8   chr8_46568616     ZBoe    A    T        0      0        2 
   8   chr8_46568616     ZGre    A    T        0      0        2 
   8   chr8_46568616     ZHar    A    T      0.5      1        2 
   8   chr8_46568616   Sample    A    T        0      0        2 
   8   chr8_46573427     AAsi    G    A        0      0        2 
   8   chr8_46573427     AKia    G    A        0      0        2 
   8   chr8_46573427     AOna    G    A        0      0        2 
   8   chr8_46573427     ASom    G    A        0      0        2 
   8   chr8_46573427     HCab    G    A        1      2        2 
   8   chr8_46573427     HPrz    G    A        1      2        2 
   8   chr8_46573427     ZBoe    G    A        0      0        2 
   8   chr8_46573427     ZGre    G    A        0      0        2 
   8   chr8_46573427     ZHar    G    A        0      0        2 
   8   chr8_46573427   Sample    G    A        1      2        2 
   8   chr8_46581190     AAsi    C    T        0      0        2 
   8   chr8_46581190     AKia    C    T        0      0        2 
   8   chr8_46581190     AOna    C    T        0      0        2 
   8   chr8_46581190     ASom    C    T        0      0        2 
   8   chr8_46581190     HCab    C    T        1      2        2 
   8   chr8_46581190     HPrz    C    T        1      2        2 
   8   chr8_46581190     ZBoe    C    T        0      0        2 
   8   chr8_46581190     ZGre    C    T        0      0        2 
   8   chr8_46581190     ZHar    C    T        0      0        2 
   8   chr8_46581190   Sample    C    T        1      2        2 
   8   chr8_46582177     AAsi    C    A        0      0        2 
   8   chr8_46582177     AKia    C    A        0      0        2 
   8   chr8_46582177     AOna    C    A        0      0        2 
   8   chr8_46582177     ASom    C    A        0      0        2 
   8   chr8_46582177     HCab    C    A        1      2        2 
   8   chr8_46582177     HPrz    C    A        1      2        2 
   8   chr8_46582177     ZBoe    C    A        0      0        2 
   8   chr8_46582177     ZGre    C    A        0      0        2 
   8   chr8_46582177     ZHar    C    A        0      0        2 
   8   chr8_46582177   Sample    C    A        1      2        2 
   8   chr8_46600148     AAsi    G    A        0      0        2 
   8   chr8_46600148     AKia    G    A        0      0        2 
   8   chr8_46600148     AOna    G    A        0      0        2 
   8   chr8_46600148     ASom    G    A        0      0        2 
   8   chr8_46600148     HCab    G    A        1      2        2 
   8   chr8_46600148     HPrz    G    A        1      2        2 
   8   chr8_46600148     ZBoe    G    A        0      0        2 
   8   chr8_46600148     ZGre    G    A        0      0        2 
   8   chr8_46600148     ZHar    G    A        0      0        2 
   8   chr8_46600148   Sample    G    A        1      2        2 
   8   chr8_46601718     AAsi    T    C        0      0        2 
   8   chr8_46601718     AKia    T    C        0      0        2 
   8   chr8_46601718     AOna    T    C        0      0        2 
   8   chr8_46601718     ASom    T    C        0      0        2 
   8   chr8_46601718     HCab    T    C        0      0        2 
   8   chr8_46601718     HPrz    T    C        0      0        2 
   8   chr8_46601718     ZBoe    T    C      0.5      1        2 
   8   chr8_46601718     ZGre    T    C        0      0        2 
   8   chr8_46601718     ZHar    T    C        0      0        2 
   8   chr8_46601718   Sample    T    C        0      0        2 
   8   chr8_46604338     AAsi    A    G        0      0        2 
   8   chr8_46604338     AKia    A    G        0      0        2 
   8   chr8_46604338     AOna    A    G        0      0        2 
   8   chr8_46604338     ASom    A    G        0      0        2 
   8   chr8_46604338     HCab    A    G        1      2        2 
   8   chr8_46604338     HPrz    A    G        1      2        2 
   8   chr8_46604338     ZBoe    A    G        0      0        2 
   8   chr8_46604338     ZGre    A    G        0      0        2 
   8   chr8_46604338     ZHar    A    G        0      0        2 
   8   chr8_46604338   Sample    A    G        1      2        2 
   8   chr8_46605965     AAsi    A    G        0      0        2 
   8   chr8_46605965     AKia    A    G        0      0        2 
   8   chr8_46605965     AOna    A    G        0      0        2 
   8   chr8_46605965     ASom    A    G        0      0        2 
   8   chr8_46605965     HCab    A    G        0      0        2 
   8   chr8_46605965     HPrz    A    G        0      0        2 
   8   chr8_46605965     ZBoe    A    G      0.5      1        2 
   8   chr8_46605965     ZGre    A    G        0      0        2 
   8   chr8_46605965     ZHar    A    G        0      0        2 
   8   chr8_46605965   Sample    A    G        0      0        2 
   8   chr8_46607540     AAsi    C    T        0      0        2 
   8   chr8_46607540     AKia    C    T        0      0        2 
   8   chr8_46607540     AOna    C    T        0      0        2 
   8   chr8_46607540     ASom    C    T        0      0        2 
   8   chr8_46607540     HCab    C    T      0.5      1        2 
   8   chr8_46607540     HPrz    C    T        0      0        2 
   8   chr8_46607540     ZBoe    C    T        0      0        2 
   8   chr8_46607540     ZGre    C    T        0      0        2 
   8   chr8_46607540     ZHar    C    T        0      0        2 
   8   chr8_46607540   Sample    C    T        0      0        2 
   8   chr8_46611320     AAsi    A    C        0      0        2 
   8   chr8_46611320     AKia    A    C        0      0        2 
   8   chr8_46611320     AOna    A    C        0      0        2 
   8   chr8_46611320     ASom    A    C        0      0        2 
   8   chr8_46611320     HCab    A    C        0      0        2 
   8   chr8_46611320     HPrz    A    C        0      0        2 
   8   chr8_46611320     ZBoe    A    C      0.5      1        2 
   8   chr8_46611320     ZGre    A    C        0      0        2 
   8   chr8_46611320     ZHar    A    C        0      0        2 
   8   chr8_46611320   Sample    A    C        0      0        2 
   8   chr8_46618164     AAsi    G    C        0      0        2 
   8   chr8_46618164     AKia    G    C        0      0        2 
   8   chr8_46618164     AOna    G    C        1      2        2 
   8   chr8_46618164     ASom    G    C        0      0        2 
   8   chr8_46618164     HCab    G    C        0      0        2 
   8   chr8_46618164     HPrz    G    C        0      0        2 
   8   chr8_46618164     ZBoe    G    C        0      0        2 
   8   chr8_46618164     ZGre    G    C        0      0        2 
   8   chr8_46618164     ZHar    G    C        0      0        2 
   8   chr8_46618164   Sample    G    C        0      0        2 
   8   chr8_46621534     AAsi    C    T        0      0        2 
   8   chr8_46621534     AKia    C    T        0      0        2 
   8   chr8_46621534     AOna    C    T        0      0        2 
   8   chr8_46621534     ASom    C    T        0      0        2 
   8   chr8_46621534     HCab    C    T        0      0        2 
   8   chr8_46621534     HPrz    C    T        0      0        2 
   8   chr8_46621534     ZBoe    C    T        1      2        2 
   8   chr8_46621534     ZGre    C    T        0      0        2 
   8   chr8_46621534     ZHar    C    T        0      0        2 
   8   chr8_46621534   Sample    C    T        0      0        2 
   8   chr8_46625109     AAsi    C    A        0      0        2 
   8   chr8_46625109     AKia    C    A        0      0        2 
   8   chr8_46625109     AOna    C    A        0      0        2 
   8   chr8_46625109     ASom    C    A        0      0        2 
   8   chr8_46625109     HCab    C    A        0      0        2 
   8   chr8_46625109     HPrz    C    A        0      0        2 
   8   chr8_46625109     ZBoe    C    A        0      0        2 
   8   chr8_46625109     ZGre    C    A        0      0        2 
   8   chr8_46625109     ZHar    C    A      0.5      1        2 
   8   chr8_46625109   Sample    C    A        0      0        2 
   8   chr8_46626972     AAsi    T    C        0      0        2 
   8   chr8_46626972     AKia    T    C        0      0        2 
   8   chr8_46626972     AOna    T    C        0      0        2 
   8   chr8_46626972     ASom    T    C        0      0        2 
   8   chr8_46626972     HCab    T    C        0      0        2 
   8   chr8_46626972     HPrz    T    C        0      0        2 
   8   chr8_46626972     ZBoe    T    C        0      0        2 
   8   chr8_46626972     ZGre    T    C      0.5      1        2 
   8   chr8_46626972     ZHar    T    C        0      0        2 
   8   chr8_46626972   Sample    T    C        0      0        2 
   8   chr8_46628908     AAsi    A    G        0      0        2 
   8   chr8_46628908     AKia    A    G        0      0        2 
   8   chr8_46628908     AOna    A    G        0      0        2 
   8   chr8_46628908     ASom    A    G        0      0        2 
   8   chr8_46628908     HCab    A    G        0      0        2 
   8   chr8_46628908     HPrz    A    G        0      0        2 
   8   chr8_46628908     ZBoe    A    G      0.5      1        2 
   8   chr8_46628908     ZGre    A    G        0      0        2 
   8   chr8_46628908     ZHar    A    G        0      0        2 
   8   chr8_46628908   Sample    A    G        0      0        2 
   8   chr8_46630663     AAsi    G    A        0      0        2 
   8   chr8_46630663     AKia    G    A        0      0        2 
   8   chr8_46630663     AOna    G    A        0      0        2 
   8   chr8_46630663     ASom    G    A        0      0        2 
   8   chr8_46630663     HCab    G    A        0      0        2 
   8   chr8_46630663     HPrz    G    A        0      0        2 
   8   chr8_46630663     ZBoe    G    A      0.5      1        2 
   8   chr8_46630663     ZGre    G    A        0      0        2 
   8   chr8_46630663     ZHar    G    A        0      0        2 
   8   chr8_46630663   Sample    G    A        0      0        2 
   8   chr8_46634947     AAsi    A    G        0      0        2 
   8   chr8_46634947     AKia    A    G        0      0        2 
   8   chr8_46634947     AOna    A    G        0      0        2 
   8   chr8_46634947     ASom    A    G        0      0        2 
   8   chr8_46634947     HCab    A    G        1      2        2 
   8   chr8_46634947     HPrz    A    G        1      2        2 
   8   chr8_46634947     ZBoe    A    G        0      0        2 
   8   chr8_46634947     ZGre    A    G        0      0        2 
   8   chr8_46634947     ZHar    A    G        0      0        2 
   8   chr8_46634947   Sample    A    G        1      2        2 
   8   chr8_46635950     AAsi    G    A        0      0        2 
   8   chr8_46635950     AKia    G    A        0      0        2 
   8   chr8_46635950     AOna    G    A        0      0        2 
   8   chr8_46635950     ASom    G    A        0      0        2 
   8   chr8_46635950     HCab    G    A        1      2        2 
   8   chr8_46635950     HPrz    G    A        1      2        2 
   8   chr8_46635950     ZBoe    G    A        0      0        2 
   8   chr8_46635950     ZGre    G    A        0      0        2 
   8   chr8_46635950     ZHar    G    A        0      0        2 
   8   chr8_46635950   Sample    G    A        1      2        2 
   8   chr8_46638131     AAsi    G    A        0      0        2 
   8   chr8_46638131     AKia    G    A        0      0        2 
   8   chr8_46638131     AOna    G    A        0      0        2 
   8   chr8_46638131     ASom    G    A        0      0        2 
   8   chr8_46638131     HCab    G    A        0      0        2 
   8   chr8_46638131     HPrz    G    A        0      0        2 
   8   chr8_46638131     ZBoe    G    A        0      0        2 
   8   chr8_46638131     ZGre    G    A        0      0        2 
   8   chr8_46638131     ZHar    G    A      0.5      1        2 
   8   chr8_46638131   Sample    G    A        0      0        2 
   8   chr8_46640887     AAsi    G    A        0      0        2 
   8   chr8_46640887     AKia    G    A        0      0        2 
   8   chr8_46640887     AOna    G    A        0      0        2 
   8   chr8_46640887     ASom    G    A        0      0        2 
   8   chr8_46640887     HCab    G    A        1      2        2 
   8   chr8_46640887     HPrz    G    A        1      2        2 
   8   chr8_46640887     ZBoe    G    A        0      0        2 
   8   chr8_46640887     ZGre    G    A        0      0        2 
   8   chr8_46640887     ZHar    G    A        0      0        2 
   8   chr8_46640887   Sample    G    A        1      2        2 
   8   chr8_46641865     AAsi    G    A        0      0        2 
   8   chr8_46641865     AKia    G    A        0      0        2 
   8   chr8_46641865     AOna    G    A        0      0        2 
   8   chr8_46641865     ASom    G    A        0      0        2 
   8   chr8_46641865     HCab    G    A        0      0        2 
   8   chr8_46641865     HPrz    G    A        0      0        2 
   8   chr8_46641865     ZBoe    G    A        0      0        2 
   8   chr8_46641865     ZGre    G    A      0.5      1        2 
   8   chr8_46641865     ZHar    G    A        0      0        2 
   8   chr8_46641865   Sample    G    A        0      0        2 
   8   chr8_46644487     AAsi    G    T        0      0        2 
   8   chr8_46644487     AKia    G    T        0      0        2 
   8   chr8_46644487     AOna    G    T        0      0        2 
   8   chr8_46644487     ASom    G    T        0      0        2 
   8   chr8_46644487     HCab    G    T        0      0        2 
   8   chr8_46644487     HPrz    G    T      0.5      1        2 
   8   chr8_46644487     ZBoe    G    T        0      0        2 
   8   chr8_46644487     ZGre    G    T        0      0        2 
   8   chr8_46644487     ZHar    G    T        0      0        2 
   8   chr8_46644487   Sample    G    T        0      0        2 
   8   chr8_46647281     AAsi    G    A        0      0        2 
   8   chr8_46647281     AKia    G    A        0      0        2 
   8   chr8_46647281     AOna    G    A        0      0        2 
   8   chr8_46647281     ASom    G    A        0      0        2 
   8   chr8_46647281     HCab    G    A        1      2        2 
   8   chr8_46647281     HPrz    G    A        1      2        2 
   8   chr8_46647281     ZBoe    G    A        0      0        2 
   8   chr8_46647281     ZGre    G    A        0      0        2 
   8   chr8_46647281     ZHar    G    A        0      0        2 
   8   chr8_46647281   Sample    G    A        1      2        2 
   8   chr8_46651665     AAsi    T    C        0      0        2 
   8   chr8_46651665     AKia    T    C        0      0        2 
   8   chr8_46651665     AOna    T    C        0      0        2 
   8   chr8_46651665     ASom    T    C        0      0        2 
   8   chr8_46651665     HCab    T    C      0.5      1        2 
   8   chr8_46651665     HPrz    T    C        0      0        2 
   8   chr8_46651665     ZBoe    T    C        0      0        2 
   8   chr8_46651665     ZGre    T    C        0      0        2 
   8   chr8_46651665     ZHar    T    C        0      0        2 
   8   chr8_46651665   Sample    T    C        0      0        2 
   8   chr8_46654474     AAsi    A    C        0      0        2 
   8   chr8_46654474     AKia    A    C        1      2        2 
   8   chr8_46654474     AOna    A    C        0      0        2 
   8   chr8_46654474     ASom    A    C        0      0        2 
   8   chr8_46654474     HCab    A    C        0      0        2 
   8   chr8_46654474     HPrz    A    C        0      0        2 
   8   chr8_46654474     ZBoe    A    C        0      0        2 
   8   chr8_46654474     ZGre    A    C        0      0        2 
   8   chr8_46654474     ZHar    A    C        0      0        2 
   8   chr8_46654474   Sample    A    C        0      0        2 
   8   chr8_46656650     AAsi    T    C        1      2        2 
   8   chr8_46656650     AKia    T    C        0      0        2 
   8   chr8_46656650     AOna    T    C        0      0        2 
   8   chr8_46656650     ASom    T    C        1      2        2 
   8   chr8_46656650     HCab    T    C        0      0        2 
   8   chr8_46656650     HPrz    T    C        0      0        2 
   8   chr8_46656650     ZBoe    T    C        0      0        2 
   8   chr8_46656650     ZGre    T    C        0      0        2 
   8   chr8_46656650     ZHar    T    C        0      0        2 
   8   chr8_46656650   Sample    T    C        0      0        2 
   8   chr8_46658320     AAsi    A    G        0      0        2 
   8   chr8_46658320     AKia    A    G        0      0        2 
   8   chr8_46658320     AOna    A    G        0      0        2 
   8   chr8_46658320     ASom    A    G        0      0        2 
   8   chr8_46658320     HCab    A    G        1      2        2 
   8   chr8_46658320     HPrz    A    G        1      2        2 
   8   chr8_46658320     ZBoe    A    G        0      0        2 
   8   chr8_46658320     ZGre    A    G        0      0        2 
   8   chr8_46658320     ZHar    A    G        0      0        2 
   8   chr8_46658320   Sample    A    G        1      2        2 
   8   chr8_46658478     AAsi    T    C        0      0        2 
   8   chr8_46658478     AKia    T    C        0      0        2 
   8   chr8_46658478     AOna    T    C        0      0        2 
   8   chr8_46658478     ASom    T    C        0      0        2 
   8   chr8_46658478     HCab    T    C        0      0        2 
   8   chr8_46658478     HPrz    T    C        0      0        2 
   8   chr8_46658478     ZBoe    T    C        0      0        2 
   8   chr8_46658478     ZGre    T    C        0      0        2 
   8   chr8_46658478     ZHar    T    C      0.5      1        2 
   8   chr8_46658478   Sample    T    C        0      0        2 
   8   chr8_46666926     AAsi    A    G        0      0        2 
   8   chr8_46666926     AKia    A    G        0      0        2 
   8   chr8_46666926     AOna    A    G        0      0        2 
   8   chr8_46666926     ASom    A    G        0      0        2 
   8   chr8_46666926     HCab    A    G        0      0        2 
   8   chr8_46666926     HPrz    A    G        0      0        2 
   8   chr8_46666926     ZBoe    A    G        0      0        2 
   8   chr8_46666926     ZGre    A    G        0      0        2 
   8   chr8_46666926     ZHar    A    G      0.5      1        2 
   8   chr8_46666926   Sample    A    G        0      0        2 
   8   chr8_46667727     AAsi    A    G        0      0        2 
   8   chr8_46667727     AKia    A    G        0      0        2 
   8   chr8_46667727     AOna    A    G        0      0        2 
   8   chr8_46667727     ASom    A    G        0      0        2 
   8   chr8_46667727     HCab    A    G        1      2        2 
   8   chr8_46667727     HPrz    A    G        1      2        2 
   8   chr8_46667727     ZBoe    A    G        0      0        2 
   8   chr8_46667727     ZGre    A    G      0.5      1        2 
   8   chr8_46667727     ZHar    A    G        0      0        2 
   8   chr8_46667727   Sample    A    G        1      2        2 
   8   chr8_46668485     AAsi    T    C        1      2        2 
   8   chr8_46668485     AKia    T    C        0      0        2 
   8   chr8_46668485     AOna    T    C        0      0        2 
   8   chr8_46668485     ASom    T    C        1      2        2 
   8   chr8_46668485     HCab    T    C        0      0        2 
   8   chr8_46668485     HPrz    T    C        0      0        2 
   8   chr8_46668485     ZBoe    T    C        0      0        2 
   8   chr8_46668485     ZGre    T    C        0      0        2 
   8   chr8_46668485     ZHar    T    C        0      0        2 
   8   chr8_46668485   Sample    T    C        0      0        2 
   8   chr8_46669519     AAsi    G    A        0      0        2 
   8   chr8_46669519     AKia    G    A        0      0        2 
   8   chr8_46669519     AOna    G    A        0      0        2 
   8   chr8_46669519     ASom    G    A        0      0        2 
   8   chr8_46669519     HCab    G    A        1      2        2 
   8   chr8_46669519     HPrz    G    A        1      2        2 
   8   chr8_46669519     ZBoe    G    A        0      0        2 
   8   chr8_46669519     ZGre    G    A        0      0        2 
   8   chr8_46669519     ZHar    G    A        0      0        2 
   8   chr8_46669519   Sample    G    A        1      2        2 
   8   chr8_46673191     AAsi    C    T        0      0        2 
   8   chr8_46673191     AKia    C    T        0      0        2 
   8   chr8_46673191     AOna    C    T        0      0        2 
   8   chr8_46673191     ASom    C    T        0      0        2 
   8   chr8_46673191     HCab    C    T        0      0        2 
   8   chr8_46673191     HPrz    C    T        0      0        2 
   8   chr8_46673191     ZBoe    C    T        1      2        2 
   8   chr8_46673191     ZGre    C    T        0      0        2 
   8   chr8_46673191     ZHar    C    T        0      0        2 
   8   chr8_46673191   Sample    C    T        0      0        2 
   8   chr8_46673817     AAsi    C    T        0      0        2 
   8   chr8_46673817     AKia    C    T        0      0        2 
   8   chr8_46673817     AOna    C    T        0      0        2 
   8   chr8_46673817     ASom    C    T        0      0        2 
   8   chr8_46673817     HCab    C    T        0      0        2 
   8   chr8_46673817     HPrz    C    T        0      0        2 
   8   chr8_46673817     ZBoe    C    T        0      0        2 
   8   chr8_46673817     ZGre    C    T        0      0        2 
   8   chr8_46673817     ZHar    C    T        1      2        2 
   8   chr8_46673817   Sample    C    T        0      0        2 
   8   chr8_46685275     AAsi    C    T        0      0        2 
   8   chr8_46685275     AKia    C    T        0      0        2 
   8   chr8_46685275     AOna    C    T        0      0        2 
   8   chr8_46685275     ASom    C    T        0      0        2 
   8   chr8_46685275     HCab    C    T        0      0        2 
   8   chr8_46685275     HPrz    C    T        0      0        2 
   8   chr8_46685275     ZBoe    C    T        0      0        2 
   8   chr8_46685275     ZGre    C    T        0      0        2 
   8   chr8_46685275     ZHar    C    T      0.5      1        2 
   8   chr8_46685275   Sample    C    T        0      0        2 
   8   chr8_46689910     AAsi    C    T        0      0        2 
   8   chr8_46689910     AKia    C    T        0      0        2 
   8   chr8_46689910     AOna    C    T        0      0        2 
   8   chr8_46689910     ASom    C    T        0      0        2 
   8   chr8_46689910     HCab    C    T        0      0        2 
   8   chr8_46689910     HPrz    C    T        0      0        2 
   8   chr8_46689910     ZBoe    C    T      0.5      1        2 
   8   chr8_46689910     ZGre    C    T        0      0        2 
   8   chr8_46689910     ZHar    C    T        0      0        2 
   8   chr8_46689910   Sample    C    T        0      0        2 
   8   chr8_46698255     AAsi    A    T        0      0        2 
   8   chr8_46698255     AKia    A    T        0      0        2 
   8   chr8_46698255     AOna    A    T        0      0        2 
   8   chr8_46698255     ASom    A    T        0      0        2 
   8   chr8_46698255     HCab    A    T        0      0        2 
   8   chr8_46698255     HPrz    A    T        0      0        2 
   8   chr8_46698255     ZBoe    A    T        0      0        2 
   8   chr8_46698255     ZGre    A    T        0      0        2 
   8   chr8_46698255     ZHar    A    T        1      2        2 
   8   chr8_46698255   Sample    A    T        0      0        2 
   8   chr8_46698821     AAsi    G    A        0      0        2 
   8   chr8_46698821     AKia    G    A        0      0        2 
   8   chr8_46698821     AOna    G    A        0      0        2 
   8   chr8_46698821     ASom    G    A        0      0        2 
   8   chr8_46698821     HCab    G    A        0      0        2 
   8   chr8_46698821     HPrz    G    A        0      0        2 
   8   chr8_46698821     ZBoe    G    A        0      0        2 
   8   chr8_46698821     ZGre    G    A        0      0        2 
   8   chr8_46698821     ZHar    G    A      0.5      1        2 
   8   chr8_46698821   Sample    G    A        0      0        2 
   8   chr8_46699140     AAsi    G    C        0      0        2 
   8   chr8_46699140     AKia    G    C        0      0        2 
   8   chr8_46699140     AOna    G    C        0      0        2 
   8   chr8_46699140     ASom    G    C        0      0        2 
   8   chr8_46699140     HCab    G    C        0      0        2 
   8   chr8_46699140     HPrz    G    C        0      0        2 
   8   chr8_46699140     ZBoe    G    C        0      0        2 
   8   chr8_46699140     ZGre    G    C        0      0        2 
   8   chr8_46699140     ZHar    G    C      0.5      1        2 
   8   chr8_46699140   Sample    G    C        0      0        2 
   8   chr8_46702660     AAsi    C    T        0      0        2 
   8   chr8_46702660     AKia    C    T        0      0        2 
   8   chr8_46702660     AOna    C    T        0      0        2 
   8   chr8_46702660     ASom    C    T        0      0        2 
   8   chr8_46702660     HCab    C    T        1      2        2 
   8   chr8_46702660     HPrz    C    T        1      2        2 
   8   chr8_46702660     ZBoe    C    T        0      0        2 
   8   chr8_46702660     ZGre    C    T        0      0        2 
   8   chr8_46702660     ZHar    C    T        0      0        2 
   8   chr8_46702660   Sample    C    T        1      2        2 
   8   chr8_46706911     AAsi    A    G        0      0        2 
   8   chr8_46706911     AKia    A    G      0.5      1        2 
   8   chr8_46706911     AOna    A    G        0      0        2 
   8   chr8_46706911     ASom    A    G        0      0        2 
   8   chr8_46706911     HCab    A    G        0      0        2 
   8   chr8_46706911     HPrz    A    G        0      0        2 
   8   chr8_46706911     ZBoe    A    G        0      0        2 
   8   chr8_46706911     ZGre    A    G        0      0        2 
   8   chr8_46706911     ZHar    A    G        0      0        2 
   8   chr8_46706911   Sample    A    G        0      0        2 
   8   chr8_46724944     AAsi    A    C        0      0        2 
   8   chr8_46724944     AKia    A    C        1      2        2 
   8   chr8_46724944     AOna    A    C      0.5      1        2 
   8   chr8_46724944     ASom    A    C        0      0        2 
   8   chr8_46724944     HCab    A    C        0      0        2 
   8   chr8_46724944     HPrz    A    C        0      0        2 
   8   chr8_46724944     ZBoe    A    C        0      0        2 
   8   chr8_46724944     ZGre    A    C        0      0        2 
   8   chr8_46724944     ZHar    A    C        0      0        2 
   8   chr8_46724944   Sample    A    C        0      0        2 
   8   chr8_46733639     AAsi    A    G        0      0        2 
   8   chr8_46733639     AKia    A    G        0      0        2 
   8   chr8_46733639     AOna    A    G        0      0        2 
   8   chr8_46733639     ASom    A    G        0      0        2 
   8   chr8_46733639     HCab    A    G        0      0        2 
   8   chr8_46733639     HPrz    A    G        0      0        2 
   8   chr8_46733639     ZBoe    A    G        0      0        2 
   8   chr8_46733639     ZGre    A    G        0      0        2 
   8   chr8_46733639     ZHar    A    G        1      2        2 
   8   chr8_46733639   Sample    A    G        0      0        2 
   8   chr8_46735510     AAsi    A    T        1      2        2 
   8   chr8_46735510     AKia    A    T        1      2        2 
   8   chr8_46735510     AOna    A    T        1      2        2 
   8   chr8_46735510     ASom    A    T        1      2        2 
   8   chr8_46735510     HCab    A    T        0      0        2 
   8   chr8_46735510     HPrz    A    T        0      0        2 
   8   chr8_46735510     ZBoe    A    T        0      0        2 
   8   chr8_46735510     ZGre    A    T        0      0        2 
   8   chr8_46735510     ZHar    A    T        0      0        2 
   8   chr8_46735510   Sample    A    T        0      0        2 
   8   chr8_46737938     AAsi    A    C        0      0        2 
   8   chr8_46737938     AKia    A    C        0      0        2 
   8   chr8_46737938     AOna    A    C        0      0        2 
   8   chr8_46737938     ASom    A    C        0      0        2 
   8   chr8_46737938     HCab    A    C        1      2        2 
   8   chr8_46737938     HPrz    A    C        1      2        2 
   8   chr8_46737938     ZBoe    A    C        0      0        2 
   8   chr8_46737938     ZGre    A    C        0      0        2 
   8   chr8_46737938     ZHar    A    C        0      0        2 
   8   chr8_46737938   Sample    A    C        1      2        2 
   8   chr8_46738014     AAsi    T    C        0      0        2 
   8   chr8_46738014     AKia    T    C        0      0        2 
   8   chr8_46738014     AOna    T    C        0      0        2 
   8   chr8_46738014     ASom    T    C        0      0        2 
   8   chr8_46738014     HCab    T    C        1      2        2 
   8   chr8_46738014     HPrz    T    C        1      2        2 
   8   chr8_46738014     ZBoe    T    C        0      0        2 
   8   chr8_46738014     ZGre    T    C        0      0        2 
   8   chr8_46738014     ZHar    T    C        0      0        2 
   8   chr8_46738014   Sample    T    C        1      2        2 
   8   chr8_46758004     AAsi    G    A        0      0        2 
   8   chr8_46758004     AKia    G    A        0      0        2 
   8   chr8_46758004     AOna    G    A        0      0        2 
   8   chr8_46758004     ASom    G    A        0      0        2 
   8   chr8_46758004     HCab    G    A        1      2        2 
   8   chr8_46758004     HPrz    G    A        1      2        2 
   8   chr8_46758004     ZBoe    G    A        0      0        2 
   8   chr8_46758004     ZGre    G    A        0      0        2 
   8   chr8_46758004     ZHar    G    A        0      0        2 
   8   chr8_46758004   Sample    G    A        1      2        2 
   8   chr8_46768904     AAsi    A    G        0      0        2 
   8   chr8_46768904     AKia    A    G        0      0        2 
   8   chr8_46768904     AOna    A    G        0      0        2 
   8   chr8_46768904     ASom    A    G        0      0        2 
   8   chr8_46768904     HCab    A    G        1      2        2 
   8   chr8_46768904     HPrz    A    G        1      2        2 
   8   chr8_46768904     ZBoe    A    G        0      0        2 
   8   chr8_46768904     ZGre    A    G        0      0        2 
   8   chr8_46768904     ZHar    A    G        0      0        2 
   8   chr8_46768904   Sample    A    G        1      2        2 
   8   chr8_46792391     AAsi    G    T        0      0        2 
   8   chr8_46792391     AKia    G    T        0      0        2 
   8   chr8_46792391     AOna    G    T        0      0        2 
   8   chr8_46792391     ASom    G    T        0      0        2 
   8   chr8_46792391     HCab    G    T        0      0        2 
   8   chr8_46792391     HPrz    G    T        0      0        2 
   8   chr8_46792391     ZBoe    G    T        1      2        2 
   8   chr8_46792391     ZGre    G    T        1      2        2 
   8   chr8_46792391     ZHar    G    T        0      0        2 
   8   chr8_46792391   Sample    G    T        0      0        2 
   8   chr8_46793535     AAsi    G    A        0      0        2 
   8   chr8_46793535     AKia    G    A        1      2        2 
   8   chr8_46793535     AOna    G    A        1      2        2 
   8   chr8_46793535     ASom    G    A        0      0        2 
   8   chr8_46793535     HCab    G    A        0      0        2 
   8   chr8_46793535     HPrz    G    A        0      0        2 
   8   chr8_46793535     ZBoe    G    A        0      0        2 
   8   chr8_46793535     ZGre    G    A        0      0        2 
   8   chr8_46793535     ZHar    G    A        0      0        2 
   8   chr8_46793535   Sample    G    A        0      0        2 
   8   chr8_46800357     AAsi    T    C        0      0        2 
   8   chr8_46800357     AKia    T    C        0      0        2 
   8   chr8_46800357     AOna    T    C        0      0        2 
   8   chr8_46800357     ASom    T    C        0      0        2 
   8   chr8_46800357     HCab    T    C        1      2        2 
   8   chr8_46800357     HPrz    T    C        1      2        2 
   8   chr8_46800357     ZBoe    T    C        0      0        2 
   8   chr8_46800357     ZGre    T    C        0      0        2 
   8   chr8_46800357     ZHar    T    C        0      0        2 
   8   chr8_46800357   Sample    T    C        1      2        2 
   8   chr8_46800758     AAsi    T    A        0      0        2 
   8   chr8_46800758     AKia    T    A        1      2        2 
   8   chr8_46800758     AOna    T    A        1      2        2 
   8   chr8_46800758     ASom    T    A        0      0        2 
   8   chr8_46800758     HCab    T    A        0      0        2 
   8   chr8_46800758     HPrz    T    A        0      0        2 
   8   chr8_46800758     ZBoe    T    A        0      0        2 
   8   chr8_46800758     ZGre    T    A        0      0        2 
   8   chr8_46800758     ZHar    T    A        0      0        2 
   8   chr8_46800758   Sample    T    A        0      0        2 
   8   chr8_46804339     AAsi    T    C        0      0        2 
   8   chr8_46804339     AKia    T    C        0      0        2 
   8   chr8_46804339     AOna    T    C        0      0        2 
   8   chr8_46804339     ASom    T    C        0      0        2 
   8   chr8_46804339     HCab    T    C        0      0        2 
   8   chr8_46804339     HPrz    T    C        0      0        2 
   8   chr8_46804339     ZBoe    T    C        0      0        2 
   8   chr8_46804339     ZGre    T    C        0      0        2 
   8   chr8_46804339     ZHar    T    C        1      2        2 
   8   chr8_46804339   Sample    T    C        0      0        2 
   8   chr8_46809877     AAsi    A    G        0      0        2 
   8   chr8_46809877     AKia    A    G        0      0        2 
   8   chr8_46809877     AOna    A    G        0      0        2 
   8   chr8_46809877     ASom    A    G        0      0        2 
   8   chr8_46809877     HCab    A    G        1      2        2 
   8   chr8_46809877     HPrz    A    G        1      2        2 
   8   chr8_46809877     ZBoe    A    G        0      0        2 
   8   chr8_46809877     ZGre    A    G        0      0        2 
   8   chr8_46809877     ZHar    A    G        0      0        2 
   8   chr8_46809877   Sample    A    G        1      2        2 
   8   chr8_46811923     AAsi    G    C        0      0        2 
   8   chr8_46811923     AKia    G    C      0.5      1        2 
   8   chr8_46811923     AOna    G    C        0      0        2 
   8   chr8_46811923     ASom    G    C        0      0        2 
   8   chr8_46811923     HCab    G    C        0      0        2 
   8   chr8_46811923     HPrz    G    C        0      0        2 
   8   chr8_46811923     ZBoe    G    C        0      0        2 
   8   chr8_46811923     ZGre    G    C        0      0        2 
   8   chr8_46811923     ZHar    G    C        0      0        2 
   8   chr8_46811923   Sample    G    C        0      0        2 
   8   chr8_46813967     AAsi    C    T        0      0        2 
   8   chr8_46813967     AKia    C    T        0      0        2 
   8   chr8_46813967     AOna    C    T        0      0        2 
   8   chr8_46813967     ASom    C    T        0      0        2 
   8   chr8_46813967     HCab    C    T      0.5      1        2 
   8   chr8_46813967     HPrz    C    T      0.5      1        2 
   8   chr8_46813967     ZBoe    C    T        0      0        2 
   8   chr8_46813967     ZGre    C    T        0      0        2 
   8   chr8_46813967     ZHar    C    T        0      0        2 
   8   chr8_46813967   Sample    C    T        1      2        2 
   8   chr8_46829860     AAsi    A    G        0      0        2 
   8   chr8_46829860     AKia    A    G        0      0        2 
   8   chr8_46829860     AOna    A    G        0      0        2 
   8   chr8_46829860     ASom    A    G        0      0        2 
   8   chr8_46829860     HCab    A    G        1      2        2 
   8   chr8_46829860     HPrz    A    G        1      2        2 
   8   chr8_46829860     ZBoe    A    G        0      0        2 
   8   chr8_46829860     ZGre    A    G        0      0        2 
   8   chr8_46829860     ZHar    A    G        0      0        2 
   8   chr8_46829860   Sample    A    G        1      2        2 
   8   chr8_46842128     AAsi    G    A        1      2        2 
   8   chr8_46842128     AKia    G    A        0      0        2 
   8   chr8_46842128     AOna    G    A        0      0        2 
   8   chr8_46842128     ASom    G    A        1      2        2 
   8   chr8_46842128     HCab    G    A        0      0        2 
   8   chr8_46842128     HPrz    G    A        0      0        2 
   8   chr8_46842128     ZBoe    G    A        0      0        2 
   8   chr8_46842128     ZGre    G    A        0      0        2 
   8   chr8_46842128     ZHar    G    A        0      0        2 
   8   chr8_46842128   Sample    G    A        0      0        2 
   8   chr8_46842893     AAsi    T    G        0      0        2 
   8   chr8_46842893     AKia    T    G        0      0        2 
   8   chr8_46842893     AOna    T    G        0      0        2 
   8   chr8_46842893     ASom    T    G        0      0        2 
   8   chr8_46842893     HCab    T    G        1      2        2 
   8   chr8_46842893     HPrz    T    G        1      2        2 
   8   chr8_46842893     ZBoe    T    G        0      0        2 
   8   chr8_46842893     ZGre    T    G        0      0        2 
   8   chr8_46842893     ZHar    T    G        0      0        2 
   8   chr8_46842893   Sample    T    G        1      2        2 
   8   chr8_46857445     AAsi    A    C        0      0        2 
   8   chr8_46857445     AKia    A    C        0      0        2 
   8   chr8_46857445     AOna    A    C        0      0        2 
   8   chr8_46857445     ASom    A    C        0      0        2 
   8   chr8_46857445     HCab    A    C        1      2        2 
   8   chr8_46857445     HPrz    A    C        1      2        2 
   8   chr8_46857445     ZBoe    A    C        0      0        2 
   8   chr8_46857445     ZGre    A    C        0      0        2 
   8   chr8_46857445     ZHar    A    C        0      0        2 
   8   chr8_46857445   Sample    A    C        1      2        2 
   8   chr8_46858454     AAsi    G    T        0      0        2 
   8   chr8_46858454     AKia    G    T        0      0        2 
   8   chr8_46858454     AOna    G    T        0      0        2 
   8   chr8_46858454     ASom    G    T        0      0        2 
   8   chr8_46858454     HCab    G    T      0.5      1        2 
   8   chr8_46858454     HPrz    G    T        0      0        2 
   8   chr8_46858454     ZBoe    G    T        0      0        2 
   8   chr8_46858454     ZGre    G    T        0      0        2 
   8   chr8_46858454     ZHar    G    T        0      0        2 
   8   chr8_46858454   Sample    G    T        1      2        2 
   8   chr8_46868035     AAsi    C    T        0      0        2 
   8   chr8_46868035     AKia    C    T        0      0        2 
   8   chr8_46868035     AOna    C    T        0      0        2 
   8   chr8_46868035     ASom    C    T        0      0        2 
   8   chr8_46868035     HCab    C    T        1      2        2 
   8   chr8_46868035     HPrz    C    T        1      2        2 
   8   chr8_46868035     ZBoe    C    T        0      0        2 
   8   chr8_46868035     ZGre    C    T        0      0        2 
   8   chr8_46868035     ZHar    C    T        0      0        2 
   8   chr8_46868035   Sample    C    T        1      2        2 
   8   chr8_46882468     AAsi    G    C        0      0        2 
   8   chr8_46882468     AKia    G    C        0      0        2 
   8   chr8_46882468     AOna    G    C        0      0        2 
   8   chr8_46882468     ASom    G    C        0      0        2 
   8   chr8_46882468     HCab    G    C        0      0        2 
   8   chr8_46882468     HPrz    G    C        0      0        2 
   8   chr8_46882468     ZBoe    G    C      0.5      1        2 
   8   chr8_46882468     ZGre    G    C        0      0        2 
   8   chr8_46882468     ZHar    G    C        0      0        2 
   8   chr8_46882468   Sample    G    C        0      0        2 
   8   chr8_46883609     AAsi    G    T        0      0        2 
   8   chr8_46883609     AKia    G    T        0      0        2 
   8   chr8_46883609     AOna    G    T        0      0        2 
   8   chr8_46883609     ASom    G    T        0      0        2 
   8   chr8_46883609     HCab    G    T        1      2        2 
   8   chr8_46883609     HPrz    G    T        1      2        2 
   8   chr8_46883609     ZBoe    G    T        0      0        2 
   8   chr8_46883609     ZGre    G    T        0      0        2 
   8   chr8_46883609     ZHar    G    T        0      0        2 
   8   chr8_46883609   Sample    G    T        1      2        2 
   8   chr8_46891050     AAsi    T    C        0      0        2 
   8   chr8_46891050     AKia    T    C        0      0        2 
   8   chr8_46891050     AOna    T    C        0      0        2 
   8   chr8_46891050     ASom    T    C        0      0        2 
   8   chr8_46891050     HCab    T    C        0      0        2 
   8   chr8_46891050     HPrz    T    C        0      0        2 
   8   chr8_46891050     ZBoe    T    C        0      0        2 
   8   chr8_46891050     ZGre    T    C        0      0        2 
   8   chr8_46891050     ZHar    T    C        1      2        2 
   8   chr8_46891050   Sample    T    C        0      0        2 
   8   chr8_46899635     AAsi    C    A        0      0        2 
   8   chr8_46899635     AKia    C    A        0      0        2 
   8   chr8_46899635     AOna    C    A        0      0        2 
   8   chr8_46899635     ASom    C    A        0      0        2 
   8   chr8_46899635     HCab    C    A        1      2        2 
   8   chr8_46899635     HPrz    C    A        1      2        2 
   8   chr8_46899635     ZBoe    C    A        0      0        2 
   8   chr8_46899635     ZGre    C    A        0      0        2 
   8   chr8_46899635     ZHar    C    A        0      0        2 
   8   chr8_46899635   Sample    C    A        1      2        2 
   8   chr8_46904716     AAsi    T    A        0      0        2 
   8   chr8_46904716     AKia    T    A        0      0        2 
   8   chr8_46904716     AOna    T    A        0      0        2 
   8   chr8_46904716     ASom    T    A        0      0        2 
   8   chr8_46904716     HCab    T    A        1      2        2 
   8   chr8_46904716     HPrz    T    A        1      2        2 
   8   chr8_46904716     ZBoe    T    A        0      0        2 
   8   chr8_46904716     ZGre    T    A        0      0        2 
   8   chr8_46904716     ZHar    T    A        0      0        2 
   8   chr8_46904716   Sample    T    A        1      2        2 
   8   chr8_46910903     AAsi    G    C        0      0        2 
   8   chr8_46910903     AKia    G    C        0      0        2 
   8   chr8_46910903     AOna    G    C        0      0        2 
   8   chr8_46910903     ASom    G    C        0      0        2 
   8   chr8_46910903     HCab    G    C        1      2        2 
   8   chr8_46910903     HPrz    G    C        1      2        2 
   8   chr8_46910903     ZBoe    G    C        0      0        2 
   8   chr8_46910903     ZGre    G    C        0      0        2 
   8   chr8_46910903     ZHar    G    C        0      0        2 
   8   chr8_46910903   Sample    G    C        1      2        2 
   8   chr8_46910975     AAsi    C    A        0      0        2 
   8   chr8_46910975     AKia    C    A      0.5      1        2 
   8   chr8_46910975     AOna    C    A        1      2        2 
   8   chr8_46910975     ASom    C    A        0      0        2 
   8   chr8_46910975     HCab    C    A        0      0        2 
   8   chr8_46910975     HPrz    C    A        0      0        2 
   8   chr8_46910975     ZBoe    C    A        0      0        2 
   8   chr8_46910975     ZGre    C    A        0      0        2 
   8   chr8_46910975     ZHar    C    A        0      0        2 
   8   chr8_46910975   Sample    C    A        0      0        2 
   8   chr8_46915478     AAsi    A    G        0      0        2 
   8   chr8_46915478     AKia    A    G        0      0        2 
   8   chr8_46915478     AOna    A    G        0      0        2 
   8   chr8_46915478     ASom    A    G        0      0        2 
   8   chr8_46915478     HCab    A    G        1      2        2 
   8   chr8_46915478     HPrz    A    G        1      2        2 
   8   chr8_46915478     ZBoe    A    G        0      0        2 
   8   chr8_46915478     ZGre    A    G        0      0        2 
   8   chr8_46915478     ZHar    A    G        0      0        2 
   8   chr8_46915478   Sample    A    G        1      2        2 
   8   chr8_46931869     AAsi    C    A        1      2        2 
   8   chr8_46931869     AKia    C    A        0      0        2 
   8   chr8_46931869     AOna    C    A        0      0        2 
   8   chr8_46931869     ASom    C    A        0      0        2 
   8   chr8_46931869     HCab    C    A        0      0        2 
   8   chr8_46931869     HPrz    C    A        0      0        2 
   8   chr8_46931869     ZBoe    C    A        0      0        2 
   8   chr8_46931869     ZGre    C    A        0      0        2 
   8   chr8_46931869     ZHar    C    A        0      0        2 
   8   chr8_46931869   Sample    C    A        0      0        2 
   8   chr8_46932144     AAsi    T    G        0      0        2 
   8   chr8_46932144     AKia    T    G        0      0        2 
   8   chr8_46932144     AOna    T    G        0      0        2 
   8   chr8_46932144     ASom    T    G        1      2        2 
   8   chr8_46932144     HCab    T    G        0      0        2 
   8   chr8_46932144     HPrz    T    G        0      0        2 
   8   chr8_46932144     ZBoe    T    G        0      0        2 
   8   chr8_46932144     ZGre    T    G        0      0        2 
   8   chr8_46932144     ZHar    T    G        0      0        2 
   8   chr8_46932144   Sample    T    G        0      0        2 
   8   chr8_46938770     AAsi    G    A        0      0        2 
   8   chr8_46938770     AKia    G    A        0      0        2 
   8   chr8_46938770     AOna    G    A        0      0        2 
   8   chr8_46938770     ASom    G    A        0      0        2 
   8   chr8_46938770     HCab    G    A        0      0        2 
   8   chr8_46938770     HPrz    G    A      0.5      1        2 
   8   chr8_46938770     ZBoe    G    A        0      0        2 
   8   chr8_46938770     ZGre    G    A        0      0        2 
   8   chr8_46938770     ZHar    G    A        0      0        2 
   8   chr8_46938770   Sample    G    A        0      0        2 
   8   chr8_46941118     AAsi    T    C        0      0        2 
   8   chr8_46941118     AKia    T    C        0      0        2 
   8   chr8_46941118     AOna    T    C        0      0        2 
   8   chr8_46941118     ASom    T    C        0      0        2 
   8   chr8_46941118     HCab    T    C        0      0        2 
   8   chr8_46941118     HPrz    T    C        0      0        2 
   8   chr8_46941118     ZBoe    T    C      0.5      1        2 
   8   chr8_46941118     ZGre    T    C        0      0        2 
   8   chr8_46941118     ZHar    T    C        0      0        2 
   8   chr8_46941118   Sample    T    C        0      0        2 
   8   chr8_46942257     AAsi    G    C        1      2        2 
   8   chr8_46942257     AKia    G    C        0      0        2 
   8   chr8_46942257     AOna    G    C        0      0        2 
   8   chr8_46942257     ASom    G    C        1      2        2 
   8   chr8_46942257     HCab    G    C        0      0        2 
   8   chr8_46942257     HPrz    G    C        0      0        2 
   8   chr8_46942257     ZBoe    G    C        0      0        2 
   8   chr8_46942257     ZGre    G    C        0      0        2 
   8   chr8_46942257     ZHar    G    C        0      0        2 
   8   chr8_46942257   Sample    G    C        0      0        2 
   8   chr8_46944484     AAsi    A    G        0      0        2 
   8   chr8_46944484     AKia    A    G        0      0        2 
   8   chr8_46944484     AOna    A    G        0      0        2 
   8   chr8_46944484     ASom    A    G        0      0        2 
   8   chr8_46944484     HCab    A    G      0.5      1        2 
   8   chr8_46944484     HPrz    A    G      0.5      1        2 
   8   chr8_46944484     ZBoe    A    G        0      0        2 
   8   chr8_46944484     ZGre    A    G        0      0        2 
   8   chr8_46944484     ZHar    A    G        0      0        2 
   8   chr8_46944484   Sample    A    G        1      2        2 
   8   chr8_46945394     AAsi    T    C        0      0        2 
   8   chr8_46945394     AKia    T    C        0      0        2 
   8   chr8_46945394     AOna    T    C        0      0        2 
   8   chr8_46945394     ASom    T    C        0      0        2 
   8   chr8_46945394     HCab    T    C        1      2        2 
   8   chr8_46945394     HPrz    T    C        1      2        2 
   8   chr8_46945394     ZBoe    T    C        0      0        2 
   8   chr8_46945394     ZGre    T    C        0      0        2 
   8   chr8_46945394     ZHar    T    C        0      0        2 
   8   chr8_46945394   Sample    T    C        1      2        2 
   8   chr8_46946736     AAsi    T    C        0      0        2 
   8   chr8_46946736     AKia    T    C        0      0        2 
   8   chr8_46946736     AOna    T    C        0      0        2 
   8   chr8_46946736     ASom    T    C        0      0        2 
   8   chr8_46946736     HCab    T    C        0      0        2 
   8   chr8_46946736     HPrz    T    C        0      0        2 
   8   chr8_46946736     ZBoe    T    C        0      0        2 
   8   chr8_46946736     ZGre    T    C      0.5      1        2 
   8   chr8_46946736     ZHar    T    C        0      0        2 
   8   chr8_46946736   Sample    T    C        0      0        2 
   8   chr8_46950059     AAsi    T    C        0      0        2 
   8   chr8_46950059     AKia    T    C        0      0        2 
   8   chr8_46950059     AOna    T    C        0      0        2 
   8   chr8_46950059     ASom    T    C        0      0        2 
   8   chr8_46950059     HCab    T    C        0      0        2 
   8   chr8_46950059     HPrz    T    C      0.5      1        2 
   8   chr8_46950059     ZBoe    T    C        0      0        2 
   8   chr8_46950059     ZGre    T    C        0      0        2 
   8   chr8_46950059     ZHar    T    C        0      0        2 
   8   chr8_46950059   Sample    T    C        0      0        2 
   8   chr8_46963404     AAsi    A    G        0      0        2 
   8   chr8_46963404     AKia    A    G      0.5      1        2 
   8   chr8_46963404     AOna    A    G        0      0        2 
   8   chr8_46963404     ASom    A    G        0      0        2 
   8   chr8_46963404     HCab    A    G        0      0        2 
   8   chr8_46963404     HPrz    A    G        0      0        2 
   8   chr8_46963404     ZBoe    A    G        0      0        2 
   8   chr8_46963404     ZGre    A    G        0      0        2 
   8   chr8_46963404     ZHar    A    G        0      0        2 
   8   chr8_46963404   Sample    A    G        0      0        2 
   8   chr8_46969522     AAsi    A    T        0      0        2 
   8   chr8_46969522     AKia    A    T        0      0        2 
   8   chr8_46969522     AOna    A    T        0      0        2 
   8   chr8_46969522     ASom    A    T        0      0        2 
   8   chr8_46969522     HCab    A    T        1      2        2 
   8   chr8_46969522     HPrz    A    T      0.5      1        2 
   8   chr8_46969522     ZBoe    A    T        0      0        2 
   8   chr8_46969522     ZGre    A    T        0      0        2 
   8   chr8_46969522     ZHar    A    T        0      0        2 
   8   chr8_46969522   Sample    A    T        1      2        2 
   8   chr8_46981167     AAsi    G    A        0      0        2 
   8   chr8_46981167     AKia    G    A        0      0        2 
   8   chr8_46981167     AOna    G    A        0      0        2 
   8   chr8_46981167     ASom    G    A        0      0        2 
   8   chr8_46981167     HCab    G    A        1      2        2 
   8   chr8_46981167     HPrz    G    A        1      2        2 
   8   chr8_46981167     ZBoe    G    A        0      0        2 
   8   chr8_46981167     ZGre    G    A        0      0        2 
   8   chr8_46981167     ZHar    G    A        0      0        2 
   8   chr8_46981167   Sample    G    A        1      2        2 
   8   chr8_46985471     AAsi    G    C        0      0        2 
   8   chr8_46985471     AKia    G    C        0      0        2 
   8   chr8_46985471     AOna    G    C        0      0        2 
   8   chr8_46985471     ASom    G    C        0      0        2 
   8   chr8_46985471     HCab    G    C        0      0        2 
   8   chr8_46985471     HPrz    G    C        0      0        2 
   8   chr8_46985471     ZBoe    G    C        0      0        2 
   8   chr8_46985471     ZGre    G    C        0      0        2 
   8   chr8_46985471     ZHar    G    C        1      2        2 
   8   chr8_46985471   Sample    G    C        0      0        2 
   8   chr8_47000235     AAsi    G    A        0      0        2 
   8   chr8_47000235     AKia    G    A        0      0        2 
   8   chr8_47000235     AOna    G    A        0      0        2 
   8   chr8_47000235     ASom    G    A        0      0        2 
   8   chr8_47000235     HCab    G    A        0      0        2 
   8   chr8_47000235     HPrz    G    A        0      0        2 
   8   chr8_47000235     ZBoe    G    A      0.5      1        2 
   8   chr8_47000235     ZGre    G    A        0      0        2 
   8   chr8_47000235     ZHar    G    A        0      0        2 
   8   chr8_47000235   Sample    G    A        0      0        2 
   8   chr8_47000268     AAsi    A    G        1      2        2 
   8   chr8_47000268     AKia    A    G        0      0        2 
   8   chr8_47000268     AOna    A    G        0      0        2 
   8   chr8_47000268     ASom    A    G        1      2        2 
   8   chr8_47000268     HCab    A    G        0      0        2 
   8   chr8_47000268     HPrz    A    G        0      0        2 
   8   chr8_47000268     ZBoe    A    G        0      0        2 
   8   chr8_47000268     ZGre    A    G        0      0        2 
   8   chr8_47000268     ZHar    A    G        0      0        2 
   8   chr8_47000268   Sample    A    G        0      0        2 
   8   chr8_47006520     AAsi    A    G        1      2        2 
   8   chr8_47006520     AKia    A    G        0      0        2 
   8   chr8_47006520     AOna    A    G        0      0        2 
   8   chr8_47006520     ASom    A    G        0      0        2 
   8   chr8_47006520     HCab    A    G        0      0        2 
   8   chr8_47006520     HPrz    A    G        0      0        2 
   8   chr8_47006520     ZBoe    A    G        0      0        2 
   8   chr8_47006520     ZGre    A    G        0      0        2 
   8   chr8_47006520     ZHar    A    G        0      0        2 
   8   chr8_47006520   Sample    A    G        0      0        2 
   8   chr8_47016351     AAsi    T    C        0      0        2 
   8   chr8_47016351     AKia    T    C        0      0        2 
   8   chr8_47016351     AOna    T    C        0      0        2 
   8   chr8_47016351     ASom    T    C        0      0        2 
   8   chr8_47016351     HCab    T    C        0      0        2 
   8   chr8_47016351     HPrz    T    C        0      0        2 
   8   chr8_47016351     ZBoe    T    C        0      0        2 
   8   chr8_47016351     ZGre    T    C        0      0        2 
   8   chr8_47016351     ZHar    T    C      0.5      1        2 
   8   chr8_47016351   Sample    T    C        0      0        2 
   8   chr8_47016374     AAsi    C    T        0      0        2 
   8   chr8_47016374     AKia    C    T        0      0        2 
   8   chr8_47016374     AOna    C    T        0      0        2 
   8   chr8_47016374     ASom    C    T        0      0        2 
   8   chr8_47016374     HCab    C    T        0      0        2 
   8   chr8_47016374     HPrz    C    T        0      0        2 
   8   chr8_47016374     ZBoe    C    T        0      0        2 
   8   chr8_47016374     ZGre    C    T        0      0        2 
   8   chr8_47016374     ZHar    C    T      0.5      1        2 
   8   chr8_47016374   Sample    C    T        0      0        2 
   8   chr8_47017080     AAsi    A    T        0      0        2 
   8   chr8_47017080     AKia    A    T        0      0        2 
   8   chr8_47017080     AOna    A    T        0      0        2 
   8   chr8_47017080     ASom    A    T        0      0        2 
   8   chr8_47017080     HCab    A    T        1      2        2 
   8   chr8_47017080     HPrz    A    T        1      2        2 
   8   chr8_47017080     ZBoe    A    T        0      0        2 
   8   chr8_47017080     ZGre    A    T        0      0        2 
   8   chr8_47017080     ZHar    A    T        0      0        2 
   8   chr8_47017080   Sample    A    T        1      2        2 
   8   chr8_47031049     AAsi    T    A        0      0        2 
   8   chr8_47031049     AKia    T    A        0      0        2 
   8   chr8_47031049     AOna    T    A        0      0        2 
   8   chr8_47031049     ASom    T    A        0      0        2 
   8   chr8_47031049     HCab    T    A        1      2        2 
   8   chr8_47031049     HPrz    T    A        1      2        2 
   8   chr8_47031049     ZBoe    T    A        0      0        2 
   8   chr8_47031049     ZGre    T    A        0      0        2 
   8   chr8_47031049     ZHar    T    A        0      0        2 
   8   chr8_47031049   Sample    T    A        1      2        2 
   8   chr8_47031212     AAsi    T    G        0      0        2 
   8   chr8_47031212     AKia    T    G        0      0        2 
   8   chr8_47031212     AOna    T    G        0      0        2 
   8   chr8_47031212     ASom    T    G        0      0        2 
   8   chr8_47031212     HCab    T    G        0      0        2 
   8   chr8_47031212     HPrz    T    G        0      0        2 
   8   chr8_47031212     ZBoe    T    G      0.5      1        2 
   8   chr8_47031212     ZGre    T    G        0      0        2 
   8   chr8_47031212     ZHar    T    G        0      0        2 
   8   chr8_47031212   Sample    T    G        0      0        2 
   8   chr8_47033175     AAsi    A    G        1      2        2 
   8   chr8_47033175     AKia    A    G        0      0        2 
   8   chr8_47033175     AOna    A    G        0      0        2 
   8   chr8_47033175     ASom    A    G        1      2        2 
   8   chr8_47033175     HCab    A    G        0      0        2 
   8   chr8_47033175     HPrz    A    G        0      0        2 
   8   chr8_47033175     ZBoe    A    G        0      0        2 
   8   chr8_47033175     ZGre    A    G        0      0        2 
   8   chr8_47033175     ZHar    A    G        0      0        2 
   8   chr8_47033175   Sample    A    G        0      0        2 
   8   chr8_47091964     AAsi    G    T        0      0        2 
   8   chr8_47091964     AKia    G    T        0      0        2 
   8   chr8_47091964     AOna    G    T        0      0        2 
   8   chr8_47091964     ASom    G    T        0      0        2 
   8   chr8_47091964     HCab    G    T        1      2        2 
   8   chr8_47091964     HPrz    G    T        1      2        2 
   8   chr8_47091964     ZBoe    G    T        0      0        2 
   8   chr8_47091964     ZGre    G    T        0      0        2 
   8   chr8_47091964     ZHar    G    T        0      0        2 
   8   chr8_47091964   Sample    G    T        1      2        2 
   8   chr8_47102333     AAsi    G    C        0      0        2 
   8   chr8_47102333     AKia    G    C        0      0        2 
   8   chr8_47102333     AOna    G    C        0      0        2 
   8   chr8_47102333     ASom    G    C        0      0        2 
   8   chr8_47102333     HCab    G    C        1      2        2 
   8   chr8_47102333     HPrz    G    C        1      2        2 
   8   chr8_47102333     ZBoe    G    C        0      0        2 
   8   chr8_47102333     ZGre    G    C        0      0        2 
   8   chr8_47102333     ZHar    G    C        0      0        2 
   8   chr8_47102333   Sample    G    C        1      2        2 
   8   chr8_47109450     AAsi    A    G        0      0        2 
   8   chr8_47109450     AKia    A    G        0      0        2 
   8   chr8_47109450     AOna    A    G        0      0        2 
   8   chr8_47109450     ASom    A    G        0      0        2 
   8   chr8_47109450     HCab    A    G      0.5      1        2 
   8   chr8_47109450     HPrz    A    G      0.5      1        2 
   8   chr8_47109450     ZBoe    A    G        0      0        2 
   8   chr8_47109450     ZGre    A    G        0      0        2 
   8   chr8_47109450     ZHar    A    G        0      0        2 
   8   chr8_47109450   Sample    A    G        1      2        2 
   8   chr8_47110658     AAsi    A    C        0      0        2 
   8   chr8_47110658     AKia    A    C        0      0        2 
   8   chr8_47110658     AOna    A    C        0      0        2 
   8   chr8_47110658     ASom    A    C        0      0        2 
   8   chr8_47110658     HCab    A    C        1      2        2 
   8   chr8_47110658     HPrz    A    C        1      2        2 
   8   chr8_47110658     ZBoe    A    C        0      0        2 
   8   chr8_47110658     ZGre    A    C        0      0        2 
   8   chr8_47110658     ZHar    A    C        0      0        2 
   8   chr8_47110658   Sample    A    C        1      2        2 
   8   chr8_47115635     AAsi    T    C        0      0        2 
   8   chr8_47115635     AKia    T    C        0      0        2 
   8   chr8_47115635     AOna    T    C        0      0        2 
   8   chr8_47115635     ASom    T    C        0      0        2 
   8   chr8_47115635     HCab    T    C        1      2        2 
   8   chr8_47115635     HPrz    T    C        1      2        2 
   8   chr8_47115635     ZBoe    T    C        0      0        2 
   8   chr8_47115635     ZGre    T    C        0      0        2 
   8   chr8_47115635     ZHar    T    C        0      0        2 
   8   chr8_47115635   Sample    T    C        1      2        2 
   8   chr8_47116988     AAsi    A    T        0      0        2 
   8   chr8_47116988     AKia    A    T        0      0        2 
   8   chr8_47116988     AOna    A    T        0      0        2 
   8   chr8_47116988     ASom    A    T        0      0        2 
   8   chr8_47116988     HCab    A    T        1      2        2 
   8   chr8_47116988     HPrz    A    T        1      2        2 
   8   chr8_47116988     ZBoe    A    T        0      0        2 
   8   chr8_47116988     ZGre    A    T        0      0        2 
   8   chr8_47116988     ZHar    A    T        0      0        2 
   8   chr8_47116988   Sample    A    T        1      2        2 
   8   chr8_47119058     AAsi    C    A        0      0        2 
   8   chr8_47119058     AKia    C    A      0.5      1        2 
   8   chr8_47119058     AOna    C    A        1      2        2 
   8   chr8_47119058     ASom    C    A        0      0        2 
   8   chr8_47119058     HCab    C    A        0      0        2 
   8   chr8_47119058     HPrz    C    A        0      0        2 
   8   chr8_47119058     ZBoe    C    A        0      0        2 
   8   chr8_47119058     ZGre    C    A      0.5      1        2 
   8   chr8_47119058     ZHar    C    A        0      0        2 
   8   chr8_47119058   Sample    C    A        0      0        2 
   8   chr8_47127710     AAsi    G    C        0      0        2 
   8   chr8_47127710     AKia    G    C        0      0        2 
   8   chr8_47127710     AOna    G    C        0      0        2 
   8   chr8_47127710     ASom    G    C        0      0        2 
   8   chr8_47127710     HCab    G    C        0      0        2 
   8   chr8_47127710     HPrz    G    C        0      0        2 
   8   chr8_47127710     ZBoe    G    C        0      0        2 
   8   chr8_47127710     ZGre    G    C        0      0        2 
   8   chr8_47127710     ZHar    G    C      0.5      1        2 
   8   chr8_47127710   Sample    G    C        0      0        2 
   8   chr8_47155255     AAsi    T    C        0      0        2 
   8   chr8_47155255     AKia    T    C        0      0        2 
   8   chr8_47155255     AOna    T    C        0      0        2 
   8   chr8_47155255     ASom    T    C        0      0        2 
   8   chr8_47155255     HCab    T    C      0.5      1        2 
   8   chr8_47155255     HPrz    T    C        0      0        2 
   8   chr8_47155255     ZBoe    T    C        0      0        2 
   8   chr8_47155255     ZGre    T    C        0      0        2 
   8   chr8_47155255     ZHar    T    C        0      0        2 
   8   chr8_47155255   Sample    T    C        0      0        2 
   8   chr8_47156311     AAsi    A    G        0      0        2 
   8   chr8_47156311     AKia    A    G        0      0        2 
   8   chr8_47156311     AOna    A    G        0      0        2 
   8   chr8_47156311     ASom    A    G        0      0        2 
   8   chr8_47156311     HCab    A    G        0      0        2 
   8   chr8_47156311     HPrz    A    G        0      0        2 
   8   chr8_47156311     ZBoe    A    G        0      0        2 
   8   chr8_47156311     ZGre    A    G        0      0        2 
   8   chr8_47156311     ZHar    A    G        1      2        2 
   8   chr8_47156311   Sample    A    G        0      0        2 
   8   chr8_47156844     AAsi    G    T        0      0        2 
   8   chr8_47156844     AKia    G    T        0      0        2 
   8   chr8_47156844     AOna    G    T        0      0        2 
   8   chr8_47156844     ASom    G    T        0      0        2 
   8   chr8_47156844     HCab    G    T        1      2        2 
   8   chr8_47156844     HPrz    G    T        1      2        2 
   8   chr8_47156844     ZBoe    G    T        0      0        2 
   8   chr8_47156844     ZGre    G    T        0      0        2 
   8   chr8_47156844     ZHar    G    T        0      0        2 
   8   chr8_47156844   Sample    G    T        1      2        2 
   8   chr8_47158792     AAsi    T    C        1      2        2 
   8   chr8_47158792     AKia    T    C        0      0        2 
   8   chr8_47158792     AOna    T    C        0      0        2 
   8   chr8_47158792     ASom    T    C        1      2        2 
   8   chr8_47158792     HCab    T    C        0      0        2 
   8   chr8_47158792     HPrz    T    C        0      0        2 
   8   chr8_47158792     ZBoe    T    C        0      0        2 
   8   chr8_47158792     ZGre    T    C        0      0        2 
   8   chr8_47158792     ZHar    T    C        0      0        2 
   8   chr8_47158792   Sample    T    C        0      0        2 
   8   chr8_47164767     AAsi    A    G        0      0        2 
   8   chr8_47164767     AKia    A    G        0      0        2 
   8   chr8_47164767     AOna    A    G        0      0        2 
   8   chr8_47164767     ASom    A    G        0      0        2 
   8   chr8_47164767     HCab    A    G        1      2        2 
   8   chr8_47164767     HPrz    A    G        0      0        2 
   8   chr8_47164767     ZBoe    A    G        0      0        2 
   8   chr8_47164767     ZGre    A    G        0      0        2 
   8   chr8_47164767     ZHar    A    G        0      0        2 
   8   chr8_47164767   Sample    A    G        1      2        2 
   8   chr8_47165808     AAsi    C    T        0      0        2 
   8   chr8_47165808     AKia    C    T        0      0        2 
   8   chr8_47165808     AOna    C    T        0      0        2 
   8   chr8_47165808     ASom    C    T        0      0        2 
   8   chr8_47165808     HCab    C    T        0      0        2 
   8   chr8_47165808     HPrz    C    T        0      0        2 
   8   chr8_47165808     ZBoe    C    T        0      0        2 
   8   chr8_47165808     ZGre    C    T        0      0        2 
   8   chr8_47165808     ZHar    C    T        1      2        2 
   8   chr8_47165808   Sample    C    T        0      0        2 
   8   chr8_47173405     AAsi    G    A        0      0        2 
   8   chr8_47173405     AKia    G    A        0      0        2 
   8   chr8_47173405     AOna    G    A        0      0        2 
   8   chr8_47173405     ASom    G    A        0      0        2 
   8   chr8_47173405     HCab    G    A        0      0        2 
   8   chr8_47173405     HPrz    G    A        0      0        2 
   8   chr8_47173405     ZBoe    G    A        0      0        2 
   8   chr8_47173405     ZGre    G    A        0      0        2 
   8   chr8_47173405     ZHar    G    A      0.5      1        2 
   8   chr8_47173405   Sample    G    A        0      0        2 
   8   chr8_47173517     AAsi    T    A        0      0        2 
   8   chr8_47173517     AKia    T    A        0      0        2 
   8   chr8_47173517     AOna    T    A        0      0        2 
   8   chr8_47173517     ASom    T    A        0      0        2 
   8   chr8_47173517     HCab    T    A        1      2        2 
   8   chr8_47173517     HPrz    T    A        1      2        2 
   8   chr8_47173517     ZBoe    T    A        0      0        2 
   8   chr8_47173517     ZGre    T    A        0      0        2 
   8   chr8_47173517     ZHar    T    A        0      0        2 
   8   chr8_47173517   Sample    T    A        1      2        2 
   8   chr8_47180164     AAsi    G    A        0      0        2 
   8   chr8_47180164     AKia    G    A        0      0        2 
   8   chr8_47180164     AOna    G    A        0      0        2 
   8   chr8_47180164     ASom    G    A        0      0        2 
   8   chr8_47180164     HCab    G    A        0      0        2 
   8   chr8_47180164     HPrz    G    A        0      0        2 
   8   chr8_47180164     ZBoe    G    A        1      2        2 
   8   chr8_47180164     ZGre    G    A        0      0        2 
   8   chr8_47180164     ZHar    G    A        0      0        2 
   8   chr8_47180164   Sample    G    A        0      0        2 
   8   chr8_47203139     AAsi    G    T        1      2        2 
   8   chr8_47203139     AKia    G    T        0      0        2 
   8   chr8_47203139     AOna    G    T        0      0        2 
   8   chr8_47203139     ASom    G    T        1      2        2 
   8   chr8_47203139     HCab    G    T        0      0        2 
   8   chr8_47203139     HPrz    G    T        0      0        2 
   8   chr8_47203139     ZBoe    G    T        0      0        2 
   8   chr8_47203139     ZGre    G    T        0      0        2 
   8   chr8_47203139     ZHar    G    T        0      0        2 
   8   chr8_47203139   Sample    G    T        0      0        2 
   8   chr8_47210203     AAsi    C    T        0      0        2 
   8   chr8_47210203     AKia    C    T        0      0        2 
   8   chr8_47210203     AOna    C    T        0      0        2 
   8   chr8_47210203     ASom    C    T        0      0        2 
   8   chr8_47210203     HCab    C    T        1      2        2 
   8   chr8_47210203     HPrz    C    T        1      2        2 
   8   chr8_47210203     ZBoe    C    T        0      0        2 
   8   chr8_47210203     ZGre    C    T        0      0        2 
   8   chr8_47210203     ZHar    C    T        0      0        2 
   8   chr8_47210203   Sample    C    T        1      2        2 
   8   chr8_47211328     AAsi    C    A        0      0        2 
   8   chr8_47211328     AKia    C    A        1      2        2 
   8   chr8_47211328     AOna    C    A        1      2        2 
   8   chr8_47211328     ASom    C    A        0      0        2 
   8   chr8_47211328     HCab    C    A        0      0        2 
   8   chr8_47211328     HPrz    C    A        0      0        2 
   8   chr8_47211328     ZBoe    C    A        0      0        2 
   8   chr8_47211328     ZGre    C    A        0      0        2 
   8   chr8_47211328     ZHar    C    A        0      0        2 
   8   chr8_47211328   Sample    C    A        0      0        2 
   8   chr8_47219072     AAsi    A    G      0.5      1        2 
   8   chr8_47219072     AKia    A    G        0      0        2 
   8   chr8_47219072     AOna    A    G        0      0        2 
   8   chr8_47219072     ASom    A    G        0      0        2 
   8   chr8_47219072     HCab    A    G        0      0        2 
   8   chr8_47219072     HPrz    A    G        0      0        2 
   8   chr8_47219072     ZBoe    A    G        0      0        2 
   8   chr8_47219072     ZGre    A    G        0      0        2 
   8   chr8_47219072     ZHar    A    G        0      0        2 
   8   chr8_47219072   Sample    A    G        0      0        2 
   8   chr8_47219942     AAsi    C    T        0      0        2 
   8   chr8_47219942     AKia    C    T        0      0        2 
   8   chr8_47219942     AOna    C    T        0      0        2 
   8   chr8_47219942     ASom    C    T        0      0        2 
   8   chr8_47219942     HCab    C    T      0.5      1        2 
   8   chr8_47219942     HPrz    C    T        1      2        2 
   8   chr8_47219942     ZBoe    C    T        0      0        2 
   8   chr8_47219942     ZGre    C    T        0      0        2 
   8   chr8_47219942     ZHar    C    T        0      0        2 
   8   chr8_47219942   Sample    C    T        1      2        2 
   8   chr8_47226941     AAsi    G    A        0      0        2 
   8   chr8_47226941     AKia    G    A        0      0        2 
   8   chr8_47226941     AOna    G    A        0      0        2 
   8   chr8_47226941     ASom    G    A        0      0        2 
   8   chr8_47226941     HCab    G    A      0.5      1        2 
   8   chr8_47226941     HPrz    G    A        1      2        2 
   8   chr8_47226941     ZBoe    G    A        0      0        2 
   8   chr8_47226941     ZGre    G    A        0      0        2 
   8   chr8_47226941     ZHar    G    A        0      0        2 
   8   chr8_47226941   Sample    G    A        1      2        2 
   8   chr8_47233349     AAsi    A    G        0      0        2 
   8   chr8_47233349     AKia    A    G        0      0        2 
   8   chr8_47233349     AOna    A    G        0      0        2 
   8   chr8_47233349     ASom    A    G        0      0        2 
   8   chr8_47233349     HCab    A    G        1      2        2 
   8   chr8_47233349     HPrz    A    G        1      2        2 
   8   chr8_47233349     ZBoe    A    G        0      0        2 
   8   chr8_47233349     ZGre    A    G        0      0        2 
   8   chr8_47233349     ZHar    A    G        0      0        2 
   8   chr8_47233349   Sample    A    G        1      2        2 
   8   chr8_47234627     AAsi    C    T        0      0        2 
   8   chr8_47234627     AKia    C    T        0      0        2 
   8   chr8_47234627     AOna    C    T        0      0        2 
   8   chr8_47234627     ASom    C    T        0      0        2 
   8   chr8_47234627     HCab    C    T      0.5      1        2 
   8   chr8_47234627     HPrz    C    T        0      0        2 
   8   chr8_47234627     ZBoe    C    T        0      0        2 
   8   chr8_47234627     ZGre    C    T        0      0        2 
   8   chr8_47234627     ZHar    C    T        0      0        2 
   8   chr8_47234627   Sample    C    T        0      0        2 
   8   chr8_47238387     AAsi    T    A        0      0        2 
   8   chr8_47238387     AKia    T    A        0      0        2 
   8   chr8_47238387     AOna    T    A        0      0        2 
   8   chr8_47238387     ASom    T    A        0      0        2 
   8   chr8_47238387     HCab    T    A        0      0        2 
   8   chr8_47238387     HPrz    T    A        0      0        2 
   8   chr8_47238387     ZBoe    T    A      0.5      1        2 
   8   chr8_47238387     ZGre    T    A        0      0        2 
   8   chr8_47238387     ZHar    T    A        0      0        2 
   8   chr8_47238387   Sample    T    A        0      0        2 
   8   chr8_47247673     AAsi    C    T        0      0        2 
   8   chr8_47247673     AKia    C    T        0      0        2 
   8   chr8_47247673     AOna    C    T        0      0        2 
   8   chr8_47247673     ASom    C    T        0      0        2 
   8   chr8_47247673     HCab    C    T        0      0        2 
   8   chr8_47247673     HPrz    C    T        0      0        2 
   8   chr8_47247673     ZBoe    C    T      0.5      1        2 
   8   chr8_47247673     ZGre    C    T        0      0        2 
   8   chr8_47247673     ZHar    C    T        0      0        2 
   8   chr8_47247673   Sample    C    T        0      0        2 
   8   chr8_47258955     AAsi    T    C        0      0        2 
   8   chr8_47258955     AKia    T    C        0      0        2 
   8   chr8_47258955     AOna    T    C        0      0        2 
   8   chr8_47258955     ASom    T    C        0      0        2 
   8   chr8_47258955     HCab    T    C        1      2        2 
   8   chr8_47258955     HPrz    T    C        1      2        2 
   8   chr8_47258955     ZBoe    T    C        0      0        2 
   8   chr8_47258955     ZGre    T    C        0      0        2 
   8   chr8_47258955     ZHar    T    C        0      0        2 
   8   chr8_47258955   Sample    T    C        1      2        2 
   8   chr8_47259192     AAsi    G    A        1      2        2 
   8   chr8_47259192     AKia    G    A        0      0        2 
   8   chr8_47259192     AOna    G    A        0      0        2 
   8   chr8_47259192     ASom    G    A        1      2        2 
   8   chr8_47259192     HCab    G    A        0      0        2 
   8   chr8_47259192     HPrz    G    A        0      0        2 
   8   chr8_47259192     ZBoe    G    A        0      0        2 
   8   chr8_47259192     ZGre    G    A        0      0        2 
   8   chr8_47259192     ZHar    G    A        0      0        2 
   8   chr8_47259192   Sample    G    A        0      0        2 
   8   chr8_47266344     AAsi    C    T        0      0        2 
   8   chr8_47266344     AKia    C    T        0      0        2 
   8   chr8_47266344     AOna    C    T        0      0        2 
   8   chr8_47266344     ASom    C    T        0      0        2 
   8   chr8_47266344     HCab    C    T        1      2        2 
   8   chr8_47266344     HPrz    C    T        1      2        2 
   8   chr8_47266344     ZBoe    C    T        0      0        2 
   8   chr8_47266344     ZGre    C    T        0      0        2 
   8   chr8_47266344     ZHar    C    T        0      0        2 
   8   chr8_47266344   Sample    C    T        1      2        2 
   8   chr8_47270472     AAsi    T    C        0      0        2 
   8   chr8_47270472     AKia    T    C        0      0        2 
   8   chr8_47270472     AOna    T    C        0      0        2 
   8   chr8_47270472     ASom    T    C      0.5      1        2 
   8   chr8_47270472     HCab    T    C        0      0        2 
   8   chr8_47270472     HPrz    T    C        0      0        2 
   8   chr8_47270472     ZBoe    T    C        0      0        2 
   8   chr8_47270472     ZGre    T    C        0      0        2 
   8   chr8_47270472     ZHar    T    C        0      0        2 
   8   chr8_47270472   Sample    T    C        0      0        2 
   8   chr8_47274861     AAsi    T    C        0      0        2 
   8   chr8_47274861     AKia    T    C        0      0        2 
   8   chr8_47274861     AOna    T    C        0      0        2 
   8   chr8_47274861     ASom    T    C        0      0        2 
   8   chr8_47274861     HCab    T    C        0      0        2 
   8   chr8_47274861     HPrz    T    C        0      0        2 
   8   chr8_47274861     ZBoe    T    C        0      0        2 
   8   chr8_47274861     ZGre    T    C        1      2        2 
   8   chr8_47274861     ZHar    T    C        0      0        2 
   8   chr8_47274861   Sample    T    C        0      0        2 
   8   chr8_47275499     AAsi    T    A        0      0        2 
   8   chr8_47275499     AKia    T    A        0      0        2 
   8   chr8_47275499     AOna    T    A        0      0        2 
   8   chr8_47275499     ASom    T    A        0      0        2 
   8   chr8_47275499     HCab    T    A        0      0        2 
   8   chr8_47275499     HPrz    T    A        0      0        2 
   8   chr8_47275499     ZBoe    T    A        0      0        2 
   8   chr8_47275499     ZGre    T    A      0.5      1        2 
   8   chr8_47275499     ZHar    T    A        0      0        2 
   8   chr8_47275499   Sample    T    A        0      0        2 
   8   chr8_47278662     AAsi    C    T        0      0        2 
   8   chr8_47278662     AKia    C    T        0      0        2 
   8   chr8_47278662     AOna    C    T        0      0        2 
   8   chr8_47278662     ASom    C    T        0      0        2 
   8   chr8_47278662     HCab    C    T        1      2        2 
   8   chr8_47278662     HPrz    C    T        1      2        2 
   8   chr8_47278662     ZBoe    C    T        0      0        2 
   8   chr8_47278662     ZGre    C    T        0      0        2 
   8   chr8_47278662     ZHar    C    T        0      0        2 
   8   chr8_47278662   Sample    C    T        1      2        2 
   8   chr8_47284301     AAsi    G    A        0      0        2 
   8   chr8_47284301     AKia    G    A        0      0        2 
   8   chr8_47284301     AOna    G    A        0      0        2 
   8   chr8_47284301     ASom    G    A        0      0        2 
   8   chr8_47284301     HCab    G    A        1      2        2 
   8   chr8_47284301     HPrz    G    A        1      2        2 
   8   chr8_47284301     ZBoe    G    A        0      0        2 
   8   chr8_47284301     ZGre    G    A        0      0        2 
   8   chr8_47284301     ZHar    G    A        0      0        2 
   8   chr8_47284301   Sample    G    A        1      2        2 
   8   chr8_47284347     AAsi    G    A        0      0        2 
   8   chr8_47284347     AKia    G    A        0      0        2 
   8   chr8_47284347     AOna    G    A        0      0        2 
   8   chr8_47284347     ASom    G    A        0      0        2 
   8   chr8_47284347     HCab    G    A        1      2        2 
   8   chr8_47284347     HPrz    G    A        1      2        2 
   8   chr8_47284347     ZBoe    G    A        0      0        2 
   8   chr8_47284347     ZGre    G    A        0      0        2 
   8   chr8_47284347     ZHar    G    A        0      0        2 
   8   chr8_47284347   Sample    G    A        1      2        2 
   8   chr8_47291579     AAsi    G    A        0      0        2 
   8   chr8_47291579     AKia    G    A        0      0        2 
   8   chr8_47291579     AOna    G    A        0      0        2 
   8   chr8_47291579     ASom    G    A        0      0        2 
   8   chr8_47291579     HCab    G    A        1      2        2 
   8   chr8_47291579     HPrz    G    A        1      2        2 
   8   chr8_47291579     ZBoe    G    A        0      0        2 
   8   chr8_47291579     ZGre    G    A        0      0        2 
   8   chr8_47291579     ZHar    G    A        0      0        2 
   8   chr8_47291579   Sample    G    A        1      2        2 
   8   chr8_47298795     AAsi    A    G        1      2        2 
   8   chr8_47298795     AKia    A    G        0      0        2 
   8   chr8_47298795     AOna    A    G      0.5      1        2 
   8   chr8_47298795     ASom    A    G        1      2        2 
   8   chr8_47298795     HCab    A    G        0      0        2 
   8   chr8_47298795     HPrz    A    G        0      0        2 
   8   chr8_47298795     ZBoe    A    G        1      2        2 
   8   chr8_47298795     ZGre    A    G        1      2        2 
   8   chr8_47298795     ZHar    A    G        0      0        2 
   8   chr8_47298795   Sample    A    G        0      0        2 
   8   chr8_47301842     AAsi    T    C        0      0        2 
   8   chr8_47301842     AKia    T    C        0      0        2 
   8   chr8_47301842     AOna    T    C        0      0        2 
   8   chr8_47301842     ASom    T    C        0      0        2 
   8   chr8_47301842     HCab    T    C        0      0        2 
   8   chr8_47301842     HPrz    T    C        0      0        2 
   8   chr8_47301842     ZBoe    T    C        0      0        2 
   8   chr8_47301842     ZGre    T    C      0.5      1        2 
   8   chr8_47301842     ZHar    T    C        0      0        2 
   8   chr8_47301842   Sample    T    C        0      0        2 
   8   chr8_47301956     AAsi    A    C        1      2        2 
   8   chr8_47301956     AKia    A    C        1      2        2 
   8   chr8_47301956     AOna    A    C        1      2        2 
   8   chr8_47301956     ASom    A    C        1      2        2 
   8   chr8_47301956     HCab    A    C        0      0        2 
   8   chr8_47301956     HPrz    A    C        0      0        2 
   8   chr8_47301956     ZBoe    A    C        0      0        2 
   8   chr8_47301956     ZGre    A    C        0      0        2 
   8   chr8_47301956     ZHar    A    C        0      0        2 
   8   chr8_47301956   Sample    A    C        0      0        2 
   8   chr8_47302784     AAsi    A    G        0      0        2 
   8   chr8_47302784     AKia    A    G        0      0        2 
   8   chr8_47302784     AOna    A    G        0      0        2 
   8   chr8_47302784     ASom    A    G        0      0        2 
   8   chr8_47302784     HCab    A    G        1      2        2 
   8   chr8_47302784     HPrz    A    G        1      2        2 
   8   chr8_47302784     ZBoe    A    G        0      0        2 
   8   chr8_47302784     ZGre    A    G        0      0        2 
   8   chr8_47302784     ZHar    A    G        0      0        2 
   8   chr8_47302784   Sample    A    G        1      2        2 
   8   chr8_47304063     AAsi    T    C        0      0        2 
   8   chr8_47304063     AKia    T    C        0      0        2 
   8   chr8_47304063     AOna    T    C        0      0        2 
   8   chr8_47304063     ASom    T    C        0      0        2 
   8   chr8_47304063     HCab    T    C        0      0        2 
   8   chr8_47304063     HPrz    T    C      0.5      1        2 
   8   chr8_47304063     ZBoe    T    C        0      0        2 
   8   chr8_47304063     ZGre    T    C        0      0        2 
   8   chr8_47304063     ZHar    T    C        0      0        2 
   8   chr8_47304063   Sample    T    C        0      0        2 
   8   chr8_47305842     AAsi    C    G        0      0        2 
   8   chr8_47305842     AKia    C    G        0      0        2 
   8   chr8_47305842     AOna    C    G        0      0        2 
   8   chr8_47305842     ASom    C    G        0      0        2 
   8   chr8_47305842     HCab    C    G        1      2        2 
   8   chr8_47305842     HPrz    C    G        1      2        2 
   8   chr8_47305842     ZBoe    C    G        0      0        2 
   8   chr8_47305842     ZGre    C    G        0      0        2 
   8   chr8_47305842     ZHar    C    G        0      0        2 
   8   chr8_47305842   Sample    C    G        1      2        2 
   8   chr8_47307222     AAsi    T    G        0      0        2 
   8   chr8_47307222     AKia    T    G        0      0        2 
   8   chr8_47307222     AOna    T    G        0      0        2 
   8   chr8_47307222     ASom    T    G        0      0        2 
   8   chr8_47307222     HCab    T    G        0      0        2 
   8   chr8_47307222     HPrz    T    G        0      0        2 
   8   chr8_47307222     ZBoe    T    G      0.5      1        2 
   8   chr8_47307222     ZGre    T    G        0      0        2 
   8   chr8_47307222     ZHar    T    G        0      0        2 
   8   chr8_47307222   Sample    T    G        0      0        2 
   8   chr8_47325643     AAsi    G    A        0      0        2 
   8   chr8_47325643     AKia    G    A        0      0        2 
   8   chr8_47325643     AOna    G    A        0      0        2 
   8   chr8_47325643     ASom    G    A        0      0        2 
   8   chr8_47325643     HCab    G    A        0      0        2 
   8   chr8_47325643     HPrz    G    A      0.5      1        2 
   8   chr8_47325643     ZBoe    G    A        0      0        2 
   8   chr8_47325643     ZGre    G    A        0      0        2 
   8   chr8_47325643     ZHar    G    A        0      0        2 
   8   chr8_47325643   Sample    G    A        0      0        2 
   8   chr8_47327646     AAsi    C    T        0      0        2 
   8   chr8_47327646     AKia    C    T        0      0        2 
   8   chr8_47327646     AOna    C    T        0      0        2 
   8   chr8_47327646     ASom    C    T        0      0        2 
   8   chr8_47327646     HCab    C    T        0      0        2 
   8   chr8_47327646     HPrz    C    T        0      0        2 
   8   chr8_47327646     ZBoe    C    T      0.5      1        2 
   8   chr8_47327646     ZGre    C    T        0      0        2 
   8   chr8_47327646     ZHar    C    T        0      0        2 
   8   chr8_47327646   Sample    C    T        0      0        2 
   8   chr8_47329364     AAsi    A    C        0      0        2 
   8   chr8_47329364     AKia    A    C        0      0        2 
   8   chr8_47329364     AOna    A    C        0      0        2 
   8   chr8_47329364     ASom    A    C      0.5      1        2 
   8   chr8_47329364     HCab    A    C        0      0        2 
   8   chr8_47329364     HPrz    A    C        0      0        2 
   8   chr8_47329364     ZBoe    A    C        0      0        2 
   8   chr8_47329364     ZGre    A    C        0      0        2 
   8   chr8_47329364     ZHar    A    C        0      0        2 
   8   chr8_47329364   Sample    A    C        0      0        2 
   8   chr8_47329674     AAsi    T    C        0      0        2 
   8   chr8_47329674     AKia    T    C        0      0        2 
   8   chr8_47329674     AOna    T    C        0      0        2 
   8   chr8_47329674     ASom    T    C      0.5      1        2 
   8   chr8_47329674     HCab    T    C        0      0        2 
   8   chr8_47329674     HPrz    T    C        0      0        2 
   8   chr8_47329674     ZBoe    T    C        0      0        2 
   8   chr8_47329674     ZGre    T    C        0      0        2 
   8   chr8_47329674     ZHar    T    C        0      0        2 
   8   chr8_47329674   Sample    T    C        0      0        2 
   8   chr8_47329838     AAsi    A    G        0      0        2 
   8   chr8_47329838     AKia    A    G        0      0        2 
   8   chr8_47329838     AOna    A    G        0      0        2 
   8   chr8_47329838     ASom    A    G        0      0        2 
   8   chr8_47329838     HCab    A    G        0      0        2 
   8   chr8_47329838     HPrz    A    G        0      0        2 
   8   chr8_47329838     ZBoe    A    G      0.5      1        2 
   8   chr8_47329838     ZGre    A    G        0      0        2 
   8   chr8_47329838     ZHar    A    G        1      2        2 
   8   chr8_47329838   Sample    A    G        0      0        2 
   8   chr8_47339653     AAsi    G    T        0      0        2 
   8   chr8_47339653     AKia    G    T        0      0        2 
   8   chr8_47339653     AOna    G    T        0      0        2 
   8   chr8_47339653     ASom    G    T        0      0        2 
   8   chr8_47339653     HCab    G    T        1      2        2 
   8   chr8_47339653     HPrz    G    T      0.5      1        2 
   8   chr8_47339653     ZBoe    G    T        0      0        2 
   8   chr8_47339653     ZGre    G    T        0      0        2 
   8   chr8_47339653     ZHar    G    T        0      0        2 
   8   chr8_47339653   Sample    G    T        1      2        2 
   8   chr8_47344600     AAsi    A    T        0      0        2 
   8   chr8_47344600     AKia    A    T        0      0        2 
   8   chr8_47344600     AOna    A    T        0      0        2 
   8   chr8_47344600     ASom    A    T        0      0        2 
   8   chr8_47344600     HCab    A    T        1      2        2 
   8   chr8_47344600     HPrz    A    T      0.5      1        2 
   8   chr8_47344600     ZBoe    A    T        0      0        2 
   8   chr8_47344600     ZGre    A    T        0      0        2 
   8   chr8_47344600     ZHar    A    T        0      0        2 
   8   chr8_47344600   Sample    A    T        1      2        2 
   8   chr8_47345220     AAsi    C    G        0      0        2 
   8   chr8_47345220     AKia    C    G        0      0        2 
   8   chr8_47345220     AOna    C    G        0      0        2 
   8   chr8_47345220     ASom    C    G        0      0        2 
   8   chr8_47345220     HCab    C    G        1      2        2 
   8   chr8_47345220     HPrz    C    G        1      2        2 
   8   chr8_47345220     ZBoe    C    G        0      0        2 
   8   chr8_47345220     ZGre    C    G        0      0        2 
   8   chr8_47345220     ZHar    C    G        0      0        2 
   8   chr8_47345220   Sample    C    G        1      2        2 
   8   chr8_47349617     AAsi    T    C        0      0        2 
   8   chr8_47349617     AKia    T    C        0      0        2 
   8   chr8_47349617     AOna    T    C        0      0        2 
   8   chr8_47349617     ASom    T    C        0      0        2 
   8   chr8_47349617     HCab    T    C        1      2        2 
   8   chr8_47349617     HPrz    T    C        1      2        2 
   8   chr8_47349617     ZBoe    T    C        0      0        2 
   8   chr8_47349617     ZGre    T    C        0      0        2 
   8   chr8_47349617     ZHar    T    C        0      0        2 
   8   chr8_47349617   Sample    T    C        1      2        2 
   8   chr8_47351220     AAsi    A    G        0      0        2 
   8   chr8_47351220     AKia    A    G        0      0        2 
   8   chr8_47351220     AOna    A    G        0      0        2 
   8   chr8_47351220     ASom    A    G        0      0        2 
   8   chr8_47351220     HCab    A    G        0      0        2 
   8   chr8_47351220     HPrz    A    G        0      0        2 
   8   chr8_47351220     ZBoe    A    G        1      2        2 
   8   chr8_47351220     ZGre    A    G        1      2        2 
   8   chr8_47351220     ZHar    A    G        1      2        2 
   8   chr8_47351220   Sample    A    G        0      0        2 
   8   chr8_47355135     AAsi    T    C        0      0        2 
   8   chr8_47355135     AKia    T    C        0      0        2 
   8   chr8_47355135     AOna    T    C        0      0        2 
   8   chr8_47355135     ASom    T    C        1      2        2 
   8   chr8_47355135     HCab    T    C        0      0        2 
   8   chr8_47355135     HPrz    T    C        0      0        2 
   8   chr8_47355135     ZBoe    T    C        0      0        2 
   8   chr8_47355135     ZGre    T    C        0      0        2 
   8   chr8_47355135     ZHar    T    C        0      0        2 
   8   chr8_47355135   Sample    T    C        0      0        2 
   8   chr8_47356800     AAsi    T    C        1      2        2 
   8   chr8_47356800     AKia    T    C        0      0        2 
   8   chr8_47356800     AOna    T    C        0      0        2 
   8   chr8_47356800     ASom    T    C        0      0        2 
   8   chr8_47356800     HCab    T    C        0      0        2 
   8   chr8_47356800     HPrz    T    C        0      0        2 
   8   chr8_47356800     ZBoe    T    C        0      0        2 
   8   chr8_47356800     ZGre    T    C        0      0        2 
   8   chr8_47356800     ZHar    T    C        0      0        2 
   8   chr8_47356800   Sample    T    C        0      0        2 
   8   chr8_47357713     AAsi    C    T        0      0        2 
   8   chr8_47357713     AKia    C    T        0      0        2 
   8   chr8_47357713     AOna    C    T        0      0        2 
   8   chr8_47357713     ASom    C    T        0      0        2 
   8   chr8_47357713     HCab    C    T        0      0        2 
   8   chr8_47357713     HPrz    C    T        0      0        2 
   8   chr8_47357713     ZBoe    C    T      0.5      1        2 
   8   chr8_47357713     ZGre    C    T        0      0        2 
   8   chr8_47357713     ZHar    C    T        0      0        2 
   8   chr8_47357713   Sample    C    T        0      0        2 
   8   chr8_47364181     AAsi    T    C        1      2        2 
   8   chr8_47364181     AKia    T    C        0      0        2 
   8   chr8_47364181     AOna    T    C        0      0        2 
   8   chr8_47364181     ASom    T    C        0      0        2 
   8   chr8_47364181     HCab    T    C        0      0        2 
   8   chr8_47364181     HPrz    T    C        0      0        2 
   8   chr8_47364181     ZBoe    T    C        0      0        2 
   8   chr8_47364181     ZGre    T    C        0      0        2 
   8   chr8_47364181     ZHar    T    C        0      0        2 
   8   chr8_47364181   Sample    T    C        0      0        2 
   8   chr8_47376469     AAsi    A    C        0      0        2 
   8   chr8_47376469     AKia    A    C        1      2        2 
   8   chr8_47376469     AOna    A    C      0.5      1        2 
   8   chr8_47376469     ASom    A    C        0      0        2 
   8   chr8_47376469     HCab    A    C        0      0        2 
   8   chr8_47376469     HPrz    A    C        0      0        2 
   8   chr8_47376469     ZBoe    A    C        0      0        2 
   8   chr8_47376469     ZGre    A    C        0      0        2 
   8   chr8_47376469     ZHar    A    C        0      0        2 
   8   chr8_47376469   Sample    A    C        0      0        2 
   8   chr8_47376729     AAsi    G    A        0      0        2 
   8   chr8_47376729     AKia    G    A        0      0        2 
   8   chr8_47376729     AOna    G    A        0      0        2 
   8   chr8_47376729     ASom    G    A        0      0        2 
   8   chr8_47376729     HCab    G    A        1      2        2 
   8   chr8_47376729     HPrz    G    A        1      2        2 
   8   chr8_47376729     ZBoe    G    A        0      0        2 
   8   chr8_47376729     ZGre    G    A        0      0        2 
   8   chr8_47376729     ZHar    G    A        0      0        2 
   8   chr8_47376729   Sample    G    A        1      2        2 
   8   chr8_47393518     AAsi    A    G        0      0        2 
   8   chr8_47393518     AKia    A    G        0      0        2 
   8   chr8_47393518     AOna    A    G      0.5      1        2 
   8   chr8_47393518     ASom    A    G        0      0        2 
   8   chr8_47393518     HCab    A    G        0      0        2 
   8   chr8_47393518     HPrz    A    G        0      0        2 
   8   chr8_47393518     ZBoe    A    G        0      0        2 
   8   chr8_47393518     ZGre    A    G        0      0        2 
   8   chr8_47393518     ZHar    A    G        0      0        2 
   8   chr8_47393518   Sample    A    G        0      0        2 
   8   chr8_47401439     AAsi    A    T        0      0        2 
   8   chr8_47401439     AKia    A    T        1      2        2 
   8   chr8_47401439     AOna    A    T      0.5      1        2 
   8   chr8_47401439     ASom    A    T        0      0        2 
   8   chr8_47401439     HCab    A    T        0      0        2 
   8   chr8_47401439     HPrz    A    T        0      0        2 
   8   chr8_47401439     ZBoe    A    T        0      0        2 
   8   chr8_47401439     ZGre    A    T        0      0        2 
   8   chr8_47401439     ZHar    A    T        0      0        2 
   8   chr8_47401439   Sample    A    T        0      0        2 
   8   chr8_47403253     AAsi    C    T        0      0        2 
   8   chr8_47403253     AKia    C    T        0      0        2 
   8   chr8_47403253     AOna    C    T        0      0        2 
   8   chr8_47403253     ASom    C    T        0      0        2 
   8   chr8_47403253     HCab    C    T        1      2        2 
   8   chr8_47403253     HPrz    C    T        1      2        2 
   8   chr8_47403253     ZBoe    C    T        0      0        2 
   8   chr8_47403253     ZGre    C    T        0      0        2 
   8   chr8_47403253     ZHar    C    T        0      0        2 
   8   chr8_47403253   Sample    C    T        1      2        2 
   8   chr8_47407163     AAsi    G    A        0      0        2 
   8   chr8_47407163     AKia    G    A        0      0        2 
   8   chr8_47407163     AOna    G    A        0      0        2 
   8   chr8_47407163     ASom    G    A        0      0        2 
   8   chr8_47407163     HCab    G    A        0      0        2 
   8   chr8_47407163     HPrz    G    A        0      0        2 
   8   chr8_47407163     ZBoe    G    A        0      0        2 
   8   chr8_47407163     ZGre    G    A        1      2        2 
   8   chr8_47407163     ZHar    G    A        0      0        2 
   8   chr8_47407163   Sample    G    A        0      0        2 
   8   chr8_47408757     AAsi    C    T        0      0        2 
   8   chr8_47408757     AKia    C    T        0      0        2 
   8   chr8_47408757     AOna    C    T        0      0        2 
   8   chr8_47408757     ASom    C    T      0.5      1        2 
   8   chr8_47408757     HCab    C    T        0      0        2 
   8   chr8_47408757     HPrz    C    T        0      0        2 
   8   chr8_47408757     ZBoe    C    T        0      0        2 
   8   chr8_47408757     ZGre    C    T        0      0        2 
   8   chr8_47408757     ZHar    C    T        0      0        2 
   8   chr8_47408757   Sample    C    T        0      0        2 
   8   chr8_47410758     AAsi    C    T        0      0        2 
   8   chr8_47410758     AKia    C    T        1      2        2 
   8   chr8_47410758     AOna    C    T      0.5      1        2 
   8   chr8_47410758     ASom    C    T        0      0        2 
   8   chr8_47410758     HCab    C    T        0      0        2 
   8   chr8_47410758     HPrz    C    T        0      0        2 
   8   chr8_47410758     ZBoe    C    T        0      0        2 
   8   chr8_47410758     ZGre    C    T        0      0        2 
   8   chr8_47410758     ZHar    C    T        0      0        2 
   8   chr8_47410758   Sample    C    T        0      0        2 
   8   chr8_47417099     AAsi    T    C        0      0        2 
   8   chr8_47417099     AKia    T    C        0      0        2 
   8   chr8_47417099     AOna    T    C        0      0        2 
   8   chr8_47417099     ASom    T    C        0      0        2 
   8   chr8_47417099     HCab    T    C        1      2        2 
   8   chr8_47417099     HPrz    T    C        1      2        2 
   8   chr8_47417099     ZBoe    T    C        0      0        2 
   8   chr8_47417099     ZGre    T    C        0      0        2 
   8   chr8_47417099     ZHar    T    C        0      0        2 
   8   chr8_47417099   Sample    T    C        1      2        2 
   8   chr8_47421844     AAsi    T    G        0      0        2 
   8   chr8_47421844     AKia    T    G        0      0        2 
   8   chr8_47421844     AOna    T    G        0      0        2 
   8   chr8_47421844     ASom    T    G        0      0        2 
   8   chr8_47421844     HCab    T    G        0      0        2 
   8   chr8_47421844     HPrz    T    G        0      0        2 
   8   chr8_47421844     ZBoe    T    G        1      2        2 
   8   chr8_47421844     ZGre    T    G        1      2        2 
   8   chr8_47421844     ZHar    T    G        1      2        2 
   8   chr8_47421844   Sample    T    G        0      0        2 
   8   chr8_47422932     AAsi    A    G        0      0        2 
   8   chr8_47422932     AKia    A    G        0      0        2 
   8   chr8_47422932     AOna    A    G      0.5      1        2 
   8   chr8_47422932     ASom    A    G        0      0        2 
   8   chr8_47422932     HCab    A    G        0      0        2 
   8   chr8_47422932     HPrz    A    G        0      0        2 
   8   chr8_47422932     ZBoe    A    G        0      0        2 
   8   chr8_47422932     ZGre    A    G        0      0        2 
   8   chr8_47422932     ZHar    A    G        0      0        2 
   8   chr8_47422932   Sample    A    G        0      0        2 
   8   chr8_47428129     AAsi    C    A        0      0        2 
   8   chr8_47428129     AKia    C    A        0      0        2 
   8   chr8_47428129     AOna    C    A        0      0        2 
   8   chr8_47428129     ASom    C    A        0      0        2 
   8   chr8_47428129     HCab    C    A        0      0        2 
   8   chr8_47428129     HPrz    C    A        0      0        2 
   8   chr8_47428129     ZBoe    C    A        0      0        2 
   8   chr8_47428129     ZGre    C    A        0      0        2 
   8   chr8_47428129     ZHar    C    A        1      2        2 
   8   chr8_47428129   Sample    C    A        0      0        2 
   8   chr8_47430158     AAsi    G    T        1      2        2 
   8   chr8_47430158     AKia    G    T        0      0        2 
   8   chr8_47430158     AOna    G    T        0      0        2 
   8   chr8_47430158     ASom    G    T        1      2        2 
   8   chr8_47430158     HCab    G    T        0      0        2 
   8   chr8_47430158     HPrz    G    T        0      0        2 
   8   chr8_47430158     ZBoe    G    T        0      0        2 
   8   chr8_47430158     ZGre    G    T        0      0        2 
   8   chr8_47430158     ZHar    G    T        0      0        2 
   8   chr8_47430158   Sample    G    T        0      0        2 
   8   chr8_47436914     AAsi    T    G        1      2        2 
   8   chr8_47436914     AKia    T    G        0      0        2 
   8   chr8_47436914     AOna    T    G        0      0        2 
   8   chr8_47436914     ASom    T    G        1      2        2 
   8   chr8_47436914     HCab    T    G        0      0        2 
   8   chr8_47436914     HPrz    T    G        0      0        2 
   8   chr8_47436914     ZBoe    T    G        1      2        2 
   8   chr8_47436914     ZGre    T    G        1      2        2 
   8   chr8_47436914     ZHar    T    G        1      2        2 
   8   chr8_47436914   Sample    T    G        0      0        2 
   8   chr8_47437358     AAsi    G    A        1      2        2 
   8   chr8_47437358     AKia    G    A        0      0        2 
   8   chr8_47437358     AOna    G    A        0      0        2 
   8   chr8_47437358     ASom    G    A        1      2        2 
   8   chr8_47437358     HCab    G    A        0      0        2 
   8   chr8_47437358     HPrz    G    A        0      0        2 
   8   chr8_47437358     ZBoe    G    A        1      2        2 
   8   chr8_47437358     ZGre    G    A        1      2        2 
   8   chr8_47437358     ZHar    G    A        1      2        2 
   8   chr8_47437358   Sample    G    A        0      0        2 
   8   chr8_47437851     AAsi    A    G        1      2        2 
   8   chr8_47437851     AKia    A    G        0      0        2 
   8   chr8_47437851     AOna    A    G        0      0        2 
   8   chr8_47437851     ASom    A    G        1      2        2 
   8   chr8_47437851     HCab    A    G        0      0        2 
   8   chr8_47437851     HPrz    A    G        0      0        2 
   8   chr8_47437851     ZBoe    A    G        0      0        2 
   8   chr8_47437851     ZGre    A    G        0      0        2 
   8   chr8_47437851     ZHar    A    G        0      0        2 
   8   chr8_47437851   Sample    A    G        0      0        2 
   8   chr8_47445589     AAsi    T    C        0      0        2 
   8   chr8_47445589     AKia    T    C        0      0        2 
   8   chr8_47445589     AOna    T    C        0      0        2 
   8   chr8_47445589     ASom    T    C        0      0        2 
   8   chr8_47445589     HCab    T    C        0      0        2 
   8   chr8_47445589     HPrz    T    C        0      0        2 
   8   chr8_47445589     ZBoe    T    C        0      0        2 
   8   chr8_47445589     ZGre    T    C        0      0        2 
   8   chr8_47445589     ZHar    T    C      0.5      1        2 
   8   chr8_47445589   Sample    T    C        0      0        2 
   8   chr8_47446447     AAsi    C    T      0.5      1        2 
   8   chr8_47446447     AKia    C    T        0      0        2 
   8   chr8_47446447     AOna    C    T        0      0        2 
   8   chr8_47446447     ASom    C    T        0      0        2 
   8   chr8_47446447     HCab    C    T        0      0        2 
   8   chr8_47446447     HPrz    C    T        0      0        2 
   8   chr8_47446447     ZBoe    C    T        0      0        2 
   8   chr8_47446447     ZGre    C    T        0      0        2 
   8   chr8_47446447     ZHar    C    T        0      0        2 
   8   chr8_47446447   Sample    C    T        0      0        2 
   8   chr8_47448614     AAsi    A    G        0      0        2 
   8   chr8_47448614     AKia    A    G        0      0        2 
   8   chr8_47448614     AOna    A    G        0      0        2 
   8   chr8_47448614     ASom    A    G        0      0        2 
   8   chr8_47448614     HCab    A    G      0.5      1        2 
   8   chr8_47448614     HPrz    A    G        0      0        2 
   8   chr8_47448614     ZBoe    A    G        0      0        2 
   8   chr8_47448614     ZGre    A    G        0      0        2 
   8   chr8_47448614     ZHar    A    G        0      0        2 
   8   chr8_47448614   Sample    A    G        1      2        2 
   8   chr8_47454133     AAsi    C    T        0      0        2 
   8   chr8_47454133     AKia    C    T        0      0        2 
   8   chr8_47454133     AOna    C    T        0      0        2 
   8   chr8_47454133     ASom    C    T        0      0        2 
   8   chr8_47454133     HCab    C    T      0.5      1        2 
   8   chr8_47454133     HPrz    C    T        0      0        2 
   8   chr8_47454133     ZBoe    C    T        0      0        2 
   8   chr8_47454133     ZGre    C    T        0      0        2 
   8   chr8_47454133     ZHar    C    T        0      0        2 
   8   chr8_47454133   Sample    C    T        0      0        2 
   8   chr8_47461009     AAsi    G    T        0      0        2 
   8   chr8_47461009     AKia    G    T        0      0        2 
   8   chr8_47461009     AOna    G    T        0      0        2 
   8   chr8_47461009     ASom    G    T        0      0        2 
   8   chr8_47461009     HCab    G    T        0      0        2 
   8   chr8_47461009     HPrz    G    T        0      0        2 
   8   chr8_47461009     ZBoe    G    T      0.5      1        2 
   8   chr8_47461009     ZGre    G    T        0      0        2 
   8   chr8_47461009     ZHar    G    T        0      0        2 
   8   chr8_47461009   Sample    G    T        0      0        2 
   8   chr8_47461068     AAsi    T    C        0      0        2 
   8   chr8_47461068     AKia    T    C        0      0        2 
   8   chr8_47461068     AOna    T    C        0      0        2 
   8   chr8_47461068     ASom    T    C        0      0        2 
   8   chr8_47461068     HCab    T    C        1      2        2 
   8   chr8_47461068     HPrz    T    C        1      2        2 
   8   chr8_47461068     ZBoe    T    C        0      0        2 
   8   chr8_47461068     ZGre    T    C        0      0        2 
   8   chr8_47461068     ZHar    T    C        0      0        2 
   8   chr8_47461068   Sample    T    C        1      2        2 
   8   chr8_47461259     AAsi    C    T        0      0        2 
   8   chr8_47461259     AKia    C    T        0      0        2 
   8   chr8_47461259     AOna    C    T        0      0        2 
   8   chr8_47461259     ASom    C    T        0      0        2 
   8   chr8_47461259     HCab    C    T        1      2        2 
   8   chr8_47461259     HPrz    C    T        1      2        2 
   8   chr8_47461259     ZBoe    C    T        0      0        2 
   8   chr8_47461259     ZGre    C    T        0      0        2 
   8   chr8_47461259     ZHar    C    T        0      0        2 
   8   chr8_47461259   Sample    C    T        1      2        2 
   8   chr8_47461342     AAsi    T    C        1      2        2 
   8   chr8_47461342     AKia    T    C        0      0        2 
   8   chr8_47461342     AOna    T    C        0      0        2 
   8   chr8_47461342     ASom    T    C        0      0        2 
   8   chr8_47461342     HCab    T    C        0      0        2 
   8   chr8_47461342     HPrz    T    C        0      0        2 
   8   chr8_47461342     ZBoe    T    C        0      0        2 
   8   chr8_47461342     ZGre    T    C        0      0        2 
   8   chr8_47461342     ZHar    T    C        0      0        2 
   8   chr8_47461342   Sample    T    C        0      0        2 
   8   chr8_47461920     AAsi    T    C        0      0        2 
   8   chr8_47461920     AKia    T    C        0      0        2 
   8   chr8_47461920     AOna    T    C      0.5      1        2 
   8   chr8_47461920     ASom    T    C        0      0        2 
   8   chr8_47461920     HCab    T    C        0      0        2 
   8   chr8_47461920     HPrz    T    C        0      0        2 
   8   chr8_47461920     ZBoe    T    C        0      0        2 
   8   chr8_47461920     ZGre    T    C        0      0        2 
   8   chr8_47461920     ZHar    T    C        0      0        2 
   8   chr8_47461920   Sample    T    C        0      0        2 
   8   chr8_47463914     AAsi    A    G        0      0        2 
   8   chr8_47463914     AKia    A    G        0      0        2 
   8   chr8_47463914     AOna    A    G        0      0        2 
   8   chr8_47463914     ASom    A    G        0      0        2 
   8   chr8_47463914     HCab    A    G        0      0        2 
   8   chr8_47463914     HPrz    A    G        0      0        2 
   8   chr8_47463914     ZBoe    A    G      0.5      1        2 
   8   chr8_47463914     ZGre    A    G        0      0        2 
   8   chr8_47463914     ZHar    A    G        0      0        2 
   8   chr8_47463914   Sample    A    G        0      0        2 
   8   chr8_47469214     AAsi    G    A        1      2        2 
   8   chr8_47469214     AKia    G    A        1      2        2 
   8   chr8_47469214     AOna    G    A        0      0        2 
   8   chr8_47469214     ASom    G    A        1      2        2 
   8   chr8_47469214     HCab    G    A        0      0        2 
   8   chr8_47469214     HPrz    G    A        0      0        2 
   8   chr8_47469214     ZBoe    G    A        0      0        2 
   8   chr8_47469214     ZGre    G    A        0      0        2 
   8   chr8_47469214     ZHar    G    A        0      0        2 
   8   chr8_47469214   Sample    G    A        0      0        2 
   8   chr8_47471894     AAsi    T    C        0      0        2 
   8   chr8_47471894     AKia    T    C        0      0        2 
   8   chr8_47471894     AOna    T    C        0      0        2 
   8   chr8_47471894     ASom    T    C        0      0        2 
   8   chr8_47471894     HCab    T    C        1      2        2 
   8   chr8_47471894     HPrz    T    C        1      2        2 
   8   chr8_47471894     ZBoe    T    C        0      0        2 
   8   chr8_47471894     ZGre    T    C        0      0        2 
   8   chr8_47471894     ZHar    T    C        1      2        2 
   8   chr8_47471894   Sample    T    C        1      2        2 
   8   chr8_47472604     AAsi    C    T        0      0        2 
   8   chr8_47472604     AKia    C    T        1      2        2 
   8   chr8_47472604     AOna    C    T        1      2        2 
   8   chr8_47472604     ASom    C    T        0      0        2 
   8   chr8_47472604     HCab    C    T        0      0        2 
   8   chr8_47472604     HPrz    C    T        0      0        2 
   8   chr8_47472604     ZBoe    C    T        0      0        2 
   8   chr8_47472604     ZGre    C    T        0      0        2 
   8   chr8_47472604     ZHar    C    T        0      0        2 
   8   chr8_47472604   Sample    C    T        0      0        2 
   8   chr8_47476773     AAsi    T    C        0      0        2 
   8   chr8_47476773     AKia    T    C        0      0        2 
   8   chr8_47476773     AOna    T    C        0      0        2 
   8   chr8_47476773     ASom    T    C        0      0        2 
   8   chr8_47476773     HCab    T    C        0      0        2 
   8   chr8_47476773     HPrz    T    C        0      0        2 
   8   chr8_47476773     ZBoe    T    C      0.5      1        2 
   8   chr8_47476773     ZGre    T    C        0      0        2 
   8   chr8_47476773     ZHar    T    C        0      0        2 
   8   chr8_47476773   Sample    T    C        0      0        2 
   8   chr8_47487604     AAsi    A    G        0      0        2 
   8   chr8_47487604     AKia    A    G        0      0        2 
   8   chr8_47487604     AOna    A    G        0      0        2 
   8   chr8_47487604     ASom    A    G      0.5      1        2 
   8   chr8_47487604     HCab    A    G        0      0        2 
   8   chr8_47487604     HPrz    A    G        0      0        2 
   8   chr8_47487604     ZBoe    A    G        0      0        2 
   8   chr8_47487604     ZGre    A    G        0      0        2 
   8   chr8_47487604     ZHar    A    G        0      0        2 
   8   chr8_47487604   Sample    A    G        0      0        2 
   8   chr8_47488452     AAsi    C    T        0      0        2 
   8   chr8_47488452     AKia    C    T        0      0        2 
   8   chr8_47488452     AOna    C    T        0      0        2 
   8   chr8_47488452     ASom    C    T        0      0        2 
   8   chr8_47488452     HCab    C    T        0      0        2 
   8   chr8_47488452     HPrz    C    T        1      2        2 
   8   chr8_47488452     ZBoe    C    T        0      0        2 
   8   chr8_47488452     ZGre    C    T        0      0        2 
   8   chr8_47488452     ZHar    C    T        0      0        2 
   8   chr8_47488452   Sample    C    T        0      0        2 
   8   chr8_47497690     AAsi    C    G        0      0        2 
   8   chr8_47497690     AKia    C    G        0      0        2 
   8   chr8_47497690     AOna    C    G        0      0        2 
   8   chr8_47497690     ASom    C    G        0      0        2 
   8   chr8_47497690     HCab    C    G        0      0        2 
   8   chr8_47497690     HPrz    C    G        0      0        2 
   8   chr8_47497690     ZBoe    C    G        0      0        2 
   8   chr8_47497690     ZGre    C    G        0      0        2 
   8   chr8_47497690     ZHar    C    G      0.5      1        2 
   8   chr8_47497690   Sample    C    G        0      0        2 
   8   chr8_47498090     AAsi    G    A        0      0        2 
   8   chr8_47498090     AKia    G    A        0      0        2 
   8   chr8_47498090     AOna    G    A        0      0        2 
   8   chr8_47498090     ASom    G    A        0      0        2 
   8   chr8_47498090     HCab    G    A        1      2        2 
   8   chr8_47498090     HPrz    G    A        1      2        2 
   8   chr8_47498090     ZBoe    G    A        0      0        2 
   8   chr8_47498090     ZGre    G    A        0      0        2 
   8   chr8_47498090     ZHar    G    A        0      0        2 
   8   chr8_47498090   Sample    G    A        1      2        2 
   8   chr8_47500524     AAsi    C    G        0      0        2 
   8   chr8_47500524     AKia    C    G        0      0        2 
   8   chr8_47500524     AOna    C    G        0      0        2 
   8   chr8_47500524     ASom    C    G        0      0        2 
   8   chr8_47500524     HCab    C    G        1      2        2 
   8   chr8_47500524     HPrz    C    G        1      2        2 
   8   chr8_47500524     ZBoe    C    G        0      0        2 
   8   chr8_47500524     ZGre    C    G        0      0        2 
   8   chr8_47500524     ZHar    C    G        0      0        2 
   8   chr8_47500524   Sample    C    G        1      2        2 
   8   chr8_47505330     AAsi    G    A        0      0        2 
   8   chr8_47505330     AKia    G    A        0      0        2 
   8   chr8_47505330     AOna    G    A        0      0        2 
   8   chr8_47505330     ASom    G    A        0      0        2 
   8   chr8_47505330     HCab    G    A        1      2        2 
   8   chr8_47505330     HPrz    G    A        1      2        2 
   8   chr8_47505330     ZBoe    G    A        0      0        2 
   8   chr8_47505330     ZGre    G    A        0      0        2 
   8   chr8_47505330     ZHar    G    A        0      0        2 
   8   chr8_47505330   Sample    G    A        1      2        2 
   8   chr8_47505560     AAsi    A    G        0      0        2 
   8   chr8_47505560     AKia    A    G        0      0        2 
   8   chr8_47505560     AOna    A    G        0      0        2 
   8   chr8_47505560     ASom    A    G        0      0        2 
   8   chr8_47505560     HCab    A    G        1      2        2 
   8   chr8_47505560     HPrz    A    G        1      2        2 
   8   chr8_47505560     ZBoe    A    G        0      0        2 
   8   chr8_47505560     ZGre    A    G        0      0        2 
   8   chr8_47505560     ZHar    A    G        0      0        2 
   8   chr8_47505560   Sample    A    G        1      2        2 
   8   chr8_47510682     AAsi    C    A        0      0        2 
   8   chr8_47510682     AKia    C    A        0      0        2 
   8   chr8_47510682     AOna    C    A        0      0        2 
   8   chr8_47510682     ASom    C    A        0      0        2 
   8   chr8_47510682     HCab    C    A        0      0        2 
   8   chr8_47510682     HPrz    C    A        0      0        2 
   8   chr8_47510682     ZBoe    C    A        1      2        2 
   8   chr8_47510682     ZGre    C    A        0      0        2 
   8   chr8_47510682     ZHar    C    A        0      0        2 
   8   chr8_47510682   Sample    C    A        0      0        2 
   8   chr8_47511157     AAsi    T    C        0      0        2 
   8   chr8_47511157     AKia    T    C        0      0        2 
   8   chr8_47511157     AOna    T    C        0      0        2 
   8   chr8_47511157     ASom    T    C        0      0        2 
   8   chr8_47511157     HCab    T    C        1      2        2 
   8   chr8_47511157     HPrz    T    C        1      2        2 
   8   chr8_47511157     ZBoe    T    C        0      0        2 
   8   chr8_47511157     ZGre    T    C        0      0        2 
   8   chr8_47511157     ZHar    T    C        0      0        2 
   8   chr8_47511157   Sample    T    C        1      2        2 
   8   chr8_47513508     AAsi    T    A        0      0        2 
   8   chr8_47513508     AKia    T    A        0      0        2 
   8   chr8_47513508     AOna    T    A        0      0        2 
   8   chr8_47513508     ASom    T    A        0      0        2 
   8   chr8_47513508     HCab    T    A        0      0        2 
   8   chr8_47513508     HPrz    T    A        0      0        2 
   8   chr8_47513508     ZBoe    T    A        1      2        2 
   8   chr8_47513508     ZGre    T    A        0      0        2 
   8   chr8_47513508     ZHar    T    A        0      0        2 
   8   chr8_47513508   Sample    T    A        0      0        2 
   8   chr8_47518552     AAsi    A    C        0      0        2 
   8   chr8_47518552     AKia    A    C        1      2        2 
   8   chr8_47518552     AOna    A    C        1      2        2 
   8   chr8_47518552     ASom    A    C        0      0        2 
   8   chr8_47518552     HCab    A    C        0      0        2 
   8   chr8_47518552     HPrz    A    C        0      0        2 
   8   chr8_47518552     ZBoe    A    C        0      0        2 
   8   chr8_47518552     ZGre    A    C        0      0        2 
   8   chr8_47518552     ZHar    A    C        0      0        2 
   8   chr8_47518552   Sample    A    C        0      0        2 
   8   chr8_47533352     AAsi    T    C        0      0        2 
   8   chr8_47533352     AKia    T    C        0      0        2 
   8   chr8_47533352     AOna    T    C        0      0        2 
   8   chr8_47533352     ASom    T    C        0      0        2 
   8   chr8_47533352     HCab    T    C        0      0        2 
   8   chr8_47533352     HPrz    T    C        0      0        2 
   8   chr8_47533352     ZBoe    T    C        0      0        2 
   8   chr8_47533352     ZGre    T    C        0      0        2 
   8   chr8_47533352     ZHar    T    C      0.5      1        2 
   8   chr8_47533352   Sample    T    C        0      0        2 
   8   chr8_47533564     AAsi    C    T        0      0        2 
   8   chr8_47533564     AKia    C    T        0      0        2 
   8   chr8_47533564     AOna    C    T        0      0        2 
   8   chr8_47533564     ASom    C    T        0      0        2 
   8   chr8_47533564     HCab    C    T        1      2        2 
   8   chr8_47533564     HPrz    C    T        1      2        2 
   8   chr8_47533564     ZBoe    C    T        0      0        2 
   8   chr8_47533564     ZGre    C    T        0      0        2 
   8   chr8_47533564     ZHar    C    T        0      0        2 
   8   chr8_47533564   Sample    C    T        1      2        2 
   8   chr8_47533741     AAsi    C    G        0      0        2 
   8   chr8_47533741     AKia    C    G        0      0        2 
   8   chr8_47533741     AOna    C    G        0      0        2 
   8   chr8_47533741     ASom    C    G        0      0        2 
   8   chr8_47533741     HCab    C    G        1      2        2 
   8   chr8_47533741     HPrz    C    G        1      2        2 
   8   chr8_47533741     ZBoe    C    G        0      0        2 
   8   chr8_47533741     ZGre    C    G        0      0        2 
   8   chr8_47533741     ZHar    C    G        0      0        2 
   8   chr8_47533741   Sample    C    G        1      2        2 
   8   chr8_47534709     AAsi    A    T        0      0        2 
   8   chr8_47534709     AKia    A    T        0      0        2 
   8   chr8_47534709     AOna    A    T        0      0        2 
   8   chr8_47534709     ASom    A    T        1      2        2 
   8   chr8_47534709     HCab    A    T        0      0        2 
   8   chr8_47534709     HPrz    A    T        0      0        2 
   8   chr8_47534709     ZBoe    A    T        0      0        2 
   8   chr8_47534709     ZGre    A    T        0      0        2 
   8   chr8_47534709     ZHar    A    T        0      0        2 
   8   chr8_47534709   Sample    A    T        0      0        2 
   8   chr8_47537144     AAsi    G    A        0      0        2 
   8   chr8_47537144     AKia    G    A        0      0        2 
   8   chr8_47537144     AOna    G    A        0      0        2 
   8   chr8_47537144     ASom    G    A        0      0        2 
   8   chr8_47537144     HCab    G    A        0      0        2 
   8   chr8_47537144     HPrz    G    A        0      0        2 
   8   chr8_47537144     ZBoe    G    A      0.5      1        2 
   8   chr8_47537144     ZGre    G    A        0      0        2 
   8   chr8_47537144     ZHar    G    A        0      0        2 
   8   chr8_47537144   Sample    G    A        0      0        2 
   8   chr8_47537645     AAsi    C    A        0      0        2 
   8   chr8_47537645     AKia    C    A        0      0        2 
   8   chr8_47537645     AOna    C    A        0      0        2 
   8   chr8_47537645     ASom    C    A        0      0        2 
   8   chr8_47537645     HCab    C    A        0      0        2 
   8   chr8_47537645     HPrz    C    A        0      0        2 
   8   chr8_47537645     ZBoe    C    A        0      0        2 
   8   chr8_47537645     ZGre    C    A      0.5      1        2 
   8   chr8_47537645     ZHar    C    A        0      0        2 
   8   chr8_47537645   Sample    C    A        0      0        2 
   8   chr8_47538169     AAsi    T    G      0.5      1        2 
   8   chr8_47538169     AKia    T    G        0      0        2 
   8   chr8_47538169     AOna    T    G        0      0        2 
   8   chr8_47538169     ASom    T    G        0      0        2 
   8   chr8_47538169     HCab    T    G        0      0        2 
   8   chr8_47538169     HPrz    T    G        0      0        2 
   8   chr8_47538169     ZBoe    T    G        0      0        2 
   8   chr8_47538169     ZGre    T    G        0      0        2 
   8   chr8_47538169     ZHar    T    G        0      0        2 
   8   chr8_47538169   Sample    T    G        0      0        2 
   8   chr8_47548978     AAsi    T    A        0      0        2 
   8   chr8_47548978     AKia    T    A        0      0        2 
   8   chr8_47548978     AOna    T    A        0      0        2 
   8   chr8_47548978     ASom    T    A        0      0        2 
   8   chr8_47548978     HCab    T    A        1      2        2 
   8   chr8_47548978     HPrz    T    A        1      2        2 
   8   chr8_47548978     ZBoe    T    A        0      0        2 
   8   chr8_47548978     ZGre    T    A        0      0        2 
   8   chr8_47548978     ZHar    T    A        0      0        2 
   8   chr8_47548978   Sample    T    A        1      2        2 
   8   chr8_47549342     AAsi    G    T        0      0        2 
   8   chr8_47549342     AKia    G    T        0      0        2 
   8   chr8_47549342     AOna    G    T        0      0        2 
   8   chr8_47549342     ASom    G    T        0      0        2 
   8   chr8_47549342     HCab    G    T        1      2        2 
   8   chr8_47549342     HPrz    G    T        1      2        2 
   8   chr8_47549342     ZBoe    G    T        0      0        2 
   8   chr8_47549342     ZGre    G    T        0      0        2 
   8   chr8_47549342     ZHar    G    T        0      0        2 
   8   chr8_47549342   Sample    G    T        1      2        2 
   8   chr8_47553927     AAsi    A    G      0.5      1        2 
   8   chr8_47553927     AKia    A    G        0      0        2 
   8   chr8_47553927     AOna    A    G        0      0        2 
   8   chr8_47553927     ASom    A    G        0      0        2 
   8   chr8_47553927     HCab    A    G        0      0        2 
   8   chr8_47553927     HPrz    A    G        0      0        2 
   8   chr8_47553927     ZBoe    A    G        0      0        2 
   8   chr8_47553927     ZGre    A    G        0      0        2 
   8   chr8_47553927     ZHar    A    G        0      0        2 
   8   chr8_47553927   Sample    A    G        0      0        2 
   8   chr8_47555178     AAsi    T    C        0      0        2 
   8   chr8_47555178     AKia    T    C        0      0        2 
   8   chr8_47555178     AOna    T    C        0      0        2 
   8   chr8_47555178     ASom    T    C        0      0        2 
   8   chr8_47555178     HCab    T    C        0      0        2 
   8   chr8_47555178     HPrz    T    C        0      0        2 
   8   chr8_47555178     ZBoe    T    C      0.5      1        2 
   8   chr8_47555178     ZGre    T    C        0      0        2 
   8   chr8_47555178     ZHar    T    C        0      0        2 
   8   chr8_47555178   Sample    T    C        0      0        2 
   8   chr8_47556970     AAsi    G    A        0      0        2 
   8   chr8_47556970     AKia    G    A        0      0        2 
   8   chr8_47556970     AOna    G    A        0      0        2 
   8   chr8_47556970     ASom    G    A        0      0        2 
   8   chr8_47556970     HCab    G    A        0      0        2 
   8   chr8_47556970     HPrz    G    A        0      0        2 
   8   chr8_47556970     ZBoe    G    A      0.5      1        2 
   8   chr8_47556970     ZGre    G    A        0      0        2 
   8   chr8_47556970     ZHar    G    A        0      0        2 
   8   chr8_47556970   Sample    G    A        0      0        2 
   8   chr8_47567961     AAsi    C    G        0      0        2 
   8   chr8_47567961     AKia    C    G        0      0        2 
   8   chr8_47567961     AOna    C    G        0      0        2 
   8   chr8_47567961     ASom    C    G        0      0        2 
   8   chr8_47567961     HCab    C    G        1      2        2 
   8   chr8_47567961     HPrz    C    G        1      2        2 
   8   chr8_47567961     ZBoe    C    G        0      0        2 
   8   chr8_47567961     ZGre    C    G        0      0        2 
   8   chr8_47567961     ZHar    C    G        0      0        2 
   8   chr8_47567961   Sample    C    G        1      2        2 
   8   chr8_47573747     AAsi    T    C        0      0        2 
   8   chr8_47573747     AKia    T    C        0      0        2 
   8   chr8_47573747     AOna    T    C        0      0        2 
   8   chr8_47573747     ASom    T    C        0      0        2 
   8   chr8_47573747     HCab    T    C        1      2        2 
   8   chr8_47573747     HPrz    T    C        1      2        2 
   8   chr8_47573747     ZBoe    T    C        0      0        2 
   8   chr8_47573747     ZGre    T    C        0      0        2 
   8   chr8_47573747     ZHar    T    C        0      0        2 
   8   chr8_47573747   Sample    T    C        1      2        2 
   8   chr8_47576968     AAsi    T    C        0      0        2 
   8   chr8_47576968     AKia    T    C        0      0        2 
   8   chr8_47576968     AOna    T    C        0      0        2 
   8   chr8_47576968     ASom    T    C        0      0        2 
   8   chr8_47576968     HCab    T    C        0      0        2 
   8   chr8_47576968     HPrz    T    C        0      0        2 
   8   chr8_47576968     ZBoe    T    C        0      0        2 
   8   chr8_47576968     ZGre    T    C      0.5      1        2 
   8   chr8_47576968     ZHar    T    C        0      0        2 
   8   chr8_47576968   Sample    T    C        0      0        2 
   8   chr8_47579308     AAsi    T    C        0      0        2 
   8   chr8_47579308     AKia    T    C        0      0        2 
   8   chr8_47579308     AOna    T    C        0      0        2 
   8   chr8_47579308     ASom    T    C        0      0        2 
   8   chr8_47579308     HCab    T    C        0      0        2 
   8   chr8_47579308     HPrz    T    C        0      0        2 
   8   chr8_47579308     ZBoe    T    C        0      0        2 
   8   chr8_47579308     ZGre    T    C        1      2        2 
   8   chr8_47579308     ZHar    T    C        0      0        2 
   8   chr8_47579308   Sample    T    C        0      0        2 
   8   chr8_47585158     AAsi    A    G        1      2        2 
   8   chr8_47585158     AKia    A    G        0      0        2 
   8   chr8_47585158     AOna    A    G        0      0        2 
   8   chr8_47585158     ASom    A    G        1      2        2 
   8   chr8_47585158     HCab    A    G        0      0        2 
   8   chr8_47585158     HPrz    A    G        0      0        2 
   8   chr8_47585158     ZBoe    A    G        0      0        2 
   8   chr8_47585158     ZGre    A    G        0      0        2 
   8   chr8_47585158     ZHar    A    G        0      0        2 
   8   chr8_47585158   Sample    A    G        0      0        2 
   8   chr8_47585196     AAsi    A    T        1      2        2 
   8   chr8_47585196     AKia    A    T        1      2        2 
   8   chr8_47585196     AOna    A    T        1      2        2 
   8   chr8_47585196     ASom    A    T        1      2        2 
   8   chr8_47585196     HCab    A    T        0      0        2 
   8   chr8_47585196     HPrz    A    T        0      0        2 
   8   chr8_47585196     ZBoe    A    T        0      0        2 
   8   chr8_47585196     ZGre    A    T        0      0        2 
   8   chr8_47585196     ZHar    A    T        0      0        2 
   8   chr8_47585196   Sample    A    T        0      0        2 
   8   chr8_47593929     AAsi    G    C        0      0        2 
   8   chr8_47593929     AKia    G    C        0      0        2 
   8   chr8_47593929     AOna    G    C        0      0        2 
   8   chr8_47593929     ASom    G    C        0      0        2 
   8   chr8_47593929     HCab    G    C        0      0        2 
   8   chr8_47593929     HPrz    G    C        0      0        2 
   8   chr8_47593929     ZBoe    G    C        0      0        2 
   8   chr8_47593929     ZGre    G    C        0      0        2 
   8   chr8_47593929     ZHar    G    C        1      2        2 
   8   chr8_47593929   Sample    G    C        0      0        2 
   8   chr8_47594660     AAsi    A    G        0      0        2 
   8   chr8_47594660     AKia    A    G        0      0        2 
   8   chr8_47594660     AOna    A    G        0      0        2 
   8   chr8_47594660     ASom    A    G        0      0        2 
   8   chr8_47594660     HCab    A    G        1      2        2 
   8   chr8_47594660     HPrz    A    G        1      2        2 
   8   chr8_47594660     ZBoe    A    G        0      0        2 
   8   chr8_47594660     ZGre    A    G        0      0        2 
   8   chr8_47594660     ZHar    A    G        0      0        2 
   8   chr8_47594660   Sample    A    G        1      2        2 
   8   chr8_47595474     AAsi    C    T        0      0        2 
   8   chr8_47595474     AKia    C    T        0      0        2 
   8   chr8_47595474     AOna    C    T      0.5      1        2 
   8   chr8_47595474     ASom    C    T        0      0        2 
   8   chr8_47595474     HCab    C    T        0      0        2 
   8   chr8_47595474     HPrz    C    T        0      0        2 
   8   chr8_47595474     ZBoe    C    T        0      0        2 
   8   chr8_47595474     ZGre    C    T        0      0        2 
   8   chr8_47595474     ZHar    C    T        0      0        2 
   8   chr8_47595474   Sample    C    T        0      0        2 
   8   chr8_47603156     AAsi    A    G        0      0        2 
   8   chr8_47603156     AKia    A    G        0      0        2 
   8   chr8_47603156     AOna    A    G        0      0        2 
   8   chr8_47603156     ASom    A    G        1      2        2 
   8   chr8_47603156     HCab    A    G        0      0        2 
   8   chr8_47603156     HPrz    A    G        0      0        2 
   8   chr8_47603156     ZBoe    A    G        0      0        2 
   8   chr8_47603156     ZGre    A    G        0      0        2 
   8   chr8_47603156     ZHar    A    G        0      0        2 
   8   chr8_47603156   Sample    A    G        0      0        2 
   8   chr8_47605281     AAsi    G    C        0      0        2 
   8   chr8_47605281     AKia    G    C        0      0        2 
   8   chr8_47605281     AOna    G    C        0      0        2 
   8   chr8_47605281     ASom    G    C        0      0        2 
   8   chr8_47605281     HCab    G    C        1      2        2 
   8   chr8_47605281     HPrz    G    C        1      2        2 
   8   chr8_47605281     ZBoe    G    C        0      0        2 
   8   chr8_47605281     ZGre    G    C        0      0        2 
   8   chr8_47605281     ZHar    G    C        0      0        2 
   8   chr8_47605281   Sample    G    C        1      2        2 
   8   chr8_47608926     AAsi    C    T        0      0        2 
   8   chr8_47608926     AKia    C    T        0      0        2 
   8   chr8_47608926     AOna    C    T        0      0        2 
   8   chr8_47608926     ASom    C    T        0      0        2 
   8   chr8_47608926     HCab    C    T        1      2        2 
   8   chr8_47608926     HPrz    C    T        1      2        2 
   8   chr8_47608926     ZBoe    C    T        0      0        2 
   8   chr8_47608926     ZGre    C    T        0      0        2 
   8   chr8_47608926     ZHar    C    T        0      0        2 
   8   chr8_47608926   Sample    C    T        1      2        2 
   8   chr8_47614983     AAsi    C    A        0      0        2 
   8   chr8_47614983     AKia    C    A        0      0        2 
   8   chr8_47614983     AOna    C    A        0      0        2 
   8   chr8_47614983     ASom    C    A        0      0        2 
   8   chr8_47614983     HCab    C    A        1      2        2 
   8   chr8_47614983     HPrz    C    A        1      2        2 
   8   chr8_47614983     ZBoe    C    A        0      0        2 
   8   chr8_47614983     ZGre    C    A        0      0        2 
   8   chr8_47614983     ZHar    C    A        0      0        2 
   8   chr8_47614983   Sample    C    A        1      2        2 
   8   chr8_47633332     AAsi    T    C      0.5      1        2 
   8   chr8_47633332     AKia    T    C        0      0        2 
   8   chr8_47633332     AOna    T    C        0      0        2 
   8   chr8_47633332     ASom    T    C        0      0        2 
   8   chr8_47633332     HCab    T    C        0      0        2 
   8   chr8_47633332     HPrz    T    C        0      0        2 
   8   chr8_47633332     ZBoe    T    C        0      0        2 
   8   chr8_47633332     ZGre    T    C        0      0        2 
   8   chr8_47633332     ZHar    T    C        0      0        2 
   8   chr8_47633332   Sample    T    C        0      0        2 
   8   chr8_47633615     AAsi    C    T        0      0        2 
   8   chr8_47633615     AKia    C    T        0      0        2 
   8   chr8_47633615     AOna    C    T        0      0        2 
   8   chr8_47633615     ASom    C    T        0      0        2 
   8   chr8_47633615     HCab    C    T        1      2        2 
   8   chr8_47633615     HPrz    C    T        1      2        2 
   8   chr8_47633615     ZBoe    C    T        0      0        2 
   8   chr8_47633615     ZGre    C    T        0      0        2 
   8   chr8_47633615     ZHar    C    T        0      0        2 
   8   chr8_47633615   Sample    C    T        1      2        2 
   8   chr8_47647192     AAsi    A    T        0      0        2 
   8   chr8_47647192     AKia    A    T        0      0        2 
   8   chr8_47647192     AOna    A    T        0      0        2 
   8   chr8_47647192     ASom    A    T        0      0        2 
   8   chr8_47647192     HCab    A    T        1      2        2 
   8   chr8_47647192     HPrz    A    T        1      2        2 
   8   chr8_47647192     ZBoe    A    T        0      0        2 
   8   chr8_47647192     ZGre    A    T        0      0        2 
   8   chr8_47647192     ZHar    A    T        0      0        2 
   8   chr8_47647192   Sample    A    T        1      2        2 
   8   chr8_47654184     AAsi    A    C        0      0        2 
   8   chr8_47654184     AKia    A    C        0      0        2 
   8   chr8_47654184     AOna    A    C        0      0        2 
   8   chr8_47654184     ASom    A    C        0      0        2 
   8   chr8_47654184     HCab    A    C        1      2        2 
   8   chr8_47654184     HPrz    A    C        1      2        2 
   8   chr8_47654184     ZBoe    A    C        0      0        2 
   8   chr8_47654184     ZGre    A    C        0      0        2 
   8   chr8_47654184     ZHar    A    C        0      0        2 
   8   chr8_47654184   Sample    A    C        1      2        2 
   8   chr8_47661201     AAsi    A    G        0      0        2 
   8   chr8_47661201     AKia    A    G        0      0        2 
   8   chr8_47661201     AOna    A    G        0      0        2 
   8   chr8_47661201     ASom    A    G        0      0        2 
   8   chr8_47661201     HCab    A    G        1      2        2 
   8   chr8_47661201     HPrz    A    G        1      2        2 
   8   chr8_47661201     ZBoe    A    G        0      0        2 
   8   chr8_47661201     ZGre    A    G        0      0        2 
   8   chr8_47661201     ZHar    A    G        0      0        2 
   8   chr8_47661201   Sample    A    G        1      2        2 
   8   chr8_47664434     AAsi    C    G        0      0        2 
   8   chr8_47664434     AKia    C    G        0      0        2 
   8   chr8_47664434     AOna    C    G        0      0        2 
   8   chr8_47664434     ASom    C    G        0      0        2 
   8   chr8_47664434     HCab    C    G        1      2        2 
   8   chr8_47664434     HPrz    C    G        1      2        2 
   8   chr8_47664434     ZBoe    C    G        0      0        2 
   8   chr8_47664434     ZGre    C    G        0      0        2 
   8   chr8_47664434     ZHar    C    G        0      0        2 
   8   chr8_47664434   Sample    C    G        1      2        2 
   8   chr8_47680079     AAsi    G    A        0      0        2 
   8   chr8_47680079     AKia    G    A        0      0        2 
   8   chr8_47680079     AOna    G    A        0      0        2 
   8   chr8_47680079     ASom    G    A        0      0        2 
   8   chr8_47680079     HCab    G    A        0      0        2 
   8   chr8_47680079     HPrz    G    A        0      0        2 
   8   chr8_47680079     ZBoe    G    A        1      2        2 
   8   chr8_47680079     ZGre    G    A        0      0        2 
   8   chr8_47680079     ZHar    G    A        0      0        2 
   8   chr8_47680079   Sample    G    A        0      0        2 
   8   chr8_47683507     AAsi    G    A        0      0        2 
   8   chr8_47683507     AKia    G    A        0      0        2 
   8   chr8_47683507     AOna    G    A        0      0        2 
   8   chr8_47683507     ASom    G    A        0      0        2 
   8   chr8_47683507     HCab    G    A        1      2        2 
   8   chr8_47683507     HPrz    G    A        1      2        2 
   8   chr8_47683507     ZBoe    G    A        0      0        2 
   8   chr8_47683507     ZGre    G    A        0      0        2 
   8   chr8_47683507     ZHar    G    A        0      0        2 
   8   chr8_47683507   Sample    G    A        1      2        2 
   8   chr8_47684111     AAsi    G    A        0      0        2 
   8   chr8_47684111     AKia    G    A        0      0        2 
   8   chr8_47684111     AOna    G    A        0      0        2 
   8   chr8_47684111     ASom    G    A        0      0        2 
   8   chr8_47684111     HCab    G    A        1      2        2 
   8   chr8_47684111     HPrz    G    A        1      2        2 
   8   chr8_47684111     ZBoe    G    A        0      0        2 
   8   chr8_47684111     ZGre    G    A        0      0        2 
   8   chr8_47684111     ZHar    G    A        0      0        2 
   8   chr8_47684111   Sample    G    A        1      2        2 
   8   chr8_47684200     AAsi    G    T        0      0        2 
   8   chr8_47684200     AKia    G    T        1      2        2 
   8   chr8_47684200     AOna    G    T        0      0        2 
   8   chr8_47684200     ASom    G    T        0      0        2 
   8   chr8_47684200     HCab    G    T        0      0        2 
   8   chr8_47684200     HPrz    G    T        0      0        2 
   8   chr8_47684200     ZBoe    G    T        0      0        2 
   8   chr8_47684200     ZGre    G    T        0      0        2 
   8   chr8_47684200     ZHar    G    T        0      0        2 
   8   chr8_47684200   Sample    G    T        0      0        2 
   8   chr8_47687314     AAsi    T    C        0      0        2 
   8   chr8_47687314     AKia    T    C        0      0        2 
   8   chr8_47687314     AOna    T    C        0      0        2 
   8   chr8_47687314     ASom    T    C        0      0        2 
   8   chr8_47687314     HCab    T    C      0.5      1        2 
   8   chr8_47687314     HPrz    T    C        0      0        2 
   8   chr8_47687314     ZBoe    T    C        0      0        2 
   8   chr8_47687314     ZGre    T    C        0      0        2 
   8   chr8_47687314     ZHar    T    C        0      0        2 
   8   chr8_47687314   Sample    T    C        0      0        2 
   8   chr8_47700925     AAsi    G    A        0      0        2 
   8   chr8_47700925     AKia    G    A        0      0        2 
   8   chr8_47700925     AOna    G    A        0      0        2 
   8   chr8_47700925     ASom    G    A        0      0        2 
   8   chr8_47700925     HCab    G    A        1      2        2 
   8   chr8_47700925     HPrz    G    A        1      2        2 
   8   chr8_47700925     ZBoe    G    A        0      0        2 
   8   chr8_47700925     ZGre    G    A        0      0        2 
   8   chr8_47700925     ZHar    G    A        0      0        2 
   8   chr8_47700925   Sample    G    A        1      2        2 
   8   chr8_47703820     AAsi    A    G        0      0        2 
   8   chr8_47703820     AKia    A    G        0      0        2 
   8   chr8_47703820     AOna    A    G        0      0        2 
   8   chr8_47703820     ASom    A    G        0      0        2 
   8   chr8_47703820     HCab    A    G        0      0        2 
   8   chr8_47703820     HPrz    A    G        0      0        2 
   8   chr8_47703820     ZBoe    A    G      0.5      1        2 
   8   chr8_47703820     ZGre    A    G        0      0        2 
   8   chr8_47703820     ZHar    A    G        0      0        2 
   8   chr8_47703820   Sample    A    G        0      0        2 
   8   chr8_47706021     AAsi    A    G        0      0        2 
   8   chr8_47706021     AKia    A    G        0      0        2 
   8   chr8_47706021     AOna    A    G        0      0        2 
   8   chr8_47706021     ASom    A    G        0      0        2 
   8   chr8_47706021     HCab    A    G        0      0        2 
   8   chr8_47706021     HPrz    A    G        0      0        2 
   8   chr8_47706021     ZBoe    A    G      0.5      1        2 
   8   chr8_47706021     ZGre    A    G        0      0        2 
   8   chr8_47706021     ZHar    A    G        0      0        2 
   8   chr8_47706021   Sample    A    G        0      0        2 
   8   chr8_47707110     AAsi    C    T        0      0        2 
   8   chr8_47707110     AKia    C    T        0      0        2 
   8   chr8_47707110     AOna    C    T        0      0        2 
   8   chr8_47707110     ASom    C    T        0      0        2 
   8   chr8_47707110     HCab    C    T        0      0        2 
   8   chr8_47707110     HPrz    C    T        0      0        2 
   8   chr8_47707110     ZBoe    C    T        0      0        2 
   8   chr8_47707110     ZGre    C    T      0.5      1        2 
   8   chr8_47707110     ZHar    C    T        0      0        2 
   8   chr8_47707110   Sample    C    T        0      0        2 
   8   chr8_47726189     AAsi    C    G        0      0        2 
   8   chr8_47726189     AKia    C    G        0      0        2 
   8   chr8_47726189     AOna    C    G        0      0        2 
   8   chr8_47726189     ASom    C    G        0      0        2 
   8   chr8_47726189     HCab    C    G        1      2        2 
   8   chr8_47726189     HPrz    C    G        1      2        2 
   8   chr8_47726189     ZBoe    C    G        0      0        2 
   8   chr8_47726189     ZGre    C    G        0      0        2 
   8   chr8_47726189     ZHar    C    G        0      0        2 
   8   chr8_47726189   Sample    C    G        1      2        2 
   8   chr8_47728705     AAsi    A    G        0      0        2 
   8   chr8_47728705     AKia    A    G        1      2        2 
   8   chr8_47728705     AOna    A    G        1      2        2 
   8   chr8_47728705     ASom    A    G        0      0        2 
   8   chr8_47728705     HCab    A    G        0      0        2 
   8   chr8_47728705     HPrz    A    G        0      0        2 
   8   chr8_47728705     ZBoe    A    G        0      0        2 
   8   chr8_47728705     ZGre    A    G        0      0        2 
   8   chr8_47728705     ZHar    A    G        0      0        2 
   8   chr8_47728705   Sample    A    G        0      0        2 
   8   chr8_47760824     AAsi    G    T        0      0        2 
   8   chr8_47760824     AKia    G    T        0      0        2 
   8   chr8_47760824     AOna    G    T        0      0        2 
   8   chr8_47760824     ASom    G    T        0      0        2 
   8   chr8_47760824     HCab    G    T        1      2        2 
   8   chr8_47760824     HPrz    G    T        1      2        2 
   8   chr8_47760824     ZBoe    G    T        0      0        2 
   8   chr8_47760824     ZGre    G    T        0      0        2 
   8   chr8_47760824     ZHar    G    T        0      0        2 
   8   chr8_47760824   Sample    G    T        1      2        2 
   8   chr8_47761835     AAsi    A    G        0      0        2 
   8   chr8_47761835     AKia    A    G        0      0        2 
   8   chr8_47761835     AOna    A    G        0      0        2 
   8   chr8_47761835     ASom    A    G        0      0        2 
   8   chr8_47761835     HCab    A    G        0      0        2 
   8   chr8_47761835     HPrz    A    G        0      0        2 
   8   chr8_47761835     ZBoe    A    G      0.5      1        2 
   8   chr8_47761835     ZGre    A    G        0      0        2 
   8   chr8_47761835     ZHar    A    G        0      0        2 
   8   chr8_47761835   Sample    A    G        0      0        2 
   8   chr8_47764030     AAsi    A    C        0      0        2 
   8   chr8_47764030     AKia    A    C        0      0        2 
   8   chr8_47764030     AOna    A    C        0      0        2 
   8   chr8_47764030     ASom    A    C        0      0        2 
   8   chr8_47764030     HCab    A    C        1      2        2 
   8   chr8_47764030     HPrz    A    C        1      2        2 
   8   chr8_47764030     ZBoe    A    C        0      0        2 
   8   chr8_47764030     ZGre    A    C        0      0        2 
   8   chr8_47764030     ZHar    A    C        0      0        2 
   8   chr8_47764030   Sample    A    C        0      0        2 
   8   chr8_47765125     AAsi    G    C        0      0        2 
   8   chr8_47765125     AKia    G    C        0      0        2 
   8   chr8_47765125     AOna    G    C        0      0        2 
   8   chr8_47765125     ASom    G    C        0      0        2 
   8   chr8_47765125     HCab    G    C        1      2        2 
   8   chr8_47765125     HPrz    G    C        1      2        2 
   8   chr8_47765125     ZBoe    G    C        0      0        2 
   8   chr8_47765125     ZGre    G    C        0      0        2 
   8   chr8_47765125     ZHar    G    C        0      0        2 
   8   chr8_47765125   Sample    G    C        1      2        2 
   8   chr8_47775894     AAsi    G    A        0      0        2 
   8   chr8_47775894     AKia    G    A        0      0        2 
   8   chr8_47775894     AOna    G    A        0      0        2 
   8   chr8_47775894     ASom    G    A        0      0        2 
   8   chr8_47775894     HCab    G    A        1      2        2 
   8   chr8_47775894     HPrz    G    A        1      2        2 
   8   chr8_47775894     ZBoe    G    A        0      0        2 
   8   chr8_47775894     ZGre    G    A        0      0        2 
   8   chr8_47775894     ZHar    G    A        0      0        2 
   8   chr8_47775894   Sample    G    A        1      2        2 
   8   chr8_47777289     AAsi    T    A        0      0        2 
   8   chr8_47777289     AKia    T    A        0      0        2 
   8   chr8_47777289     AOna    T    A        0      0        2 
   8   chr8_47777289     ASom    T    A        0      0        2 
   8   chr8_47777289     HCab    T    A        1      2        2 
   8   chr8_47777289     HPrz    T    A        1      2        2 
   8   chr8_47777289     ZBoe    T    A        0      0        2 
   8   chr8_47777289     ZGre    T    A        0      0        2 
   8   chr8_47777289     ZHar    T    A        0      0        2 
   8   chr8_47777289   Sample    T    A        1      2        2 
   8   chr8_47803133     AAsi    G    A        0      0        2 
   8   chr8_47803133     AKia    G    A        0      0        2 
   8   chr8_47803133     AOna    G    A        0      0        2 
   8   chr8_47803133     ASom    G    A        0      0        2 
   8   chr8_47803133     HCab    G    A        1      2        2 
   8   chr8_47803133     HPrz    G    A        1      2        2 
   8   chr8_47803133     ZBoe    G    A        0      0        2 
   8   chr8_47803133     ZGre    G    A        0      0        2 
   8   chr8_47803133     ZHar    G    A        0      0        2 
   8   chr8_47803133   Sample    G    A        1      2        2 
   8   chr8_47804428     AAsi    A    G        0      0        2 
   8   chr8_47804428     AKia    A    G        0      0        2 
   8   chr8_47804428     AOna    A    G        0      0        2 
   8   chr8_47804428     ASom    A    G        0      0        2 
   8   chr8_47804428     HCab    A    G        0      0        2 
   8   chr8_47804428     HPrz    A    G        0      0        2 
   8   chr8_47804428     ZBoe    A    G      0.5      1        2 
   8   chr8_47804428     ZGre    A    G        0      0        2 
   8   chr8_47804428     ZHar    A    G        0      0        2 
   8   chr8_47804428   Sample    A    G        0      0        2 
   8   chr8_47815231     AAsi    T    G        0      0        2 
   8   chr8_47815231     AKia    T    G        0      0        2 
   8   chr8_47815231     AOna    T    G        0      0        2 
   8   chr8_47815231     ASom    T    G        0      0        2 
   8   chr8_47815231     HCab    T    G        1      2        2 
   8   chr8_47815231     HPrz    T    G        1      2        2 
   8   chr8_47815231     ZBoe    T    G        0      0        2 
   8   chr8_47815231     ZGre    T    G        0      0        2 
   8   chr8_47815231     ZHar    T    G        0      0        2 
   8   chr8_47815231   Sample    T    G        1      2        2 
   8   chr8_47818008     AAsi    C    T        0      0        2 
   8   chr8_47818008     AKia    C    T        0      0        2 
   8   chr8_47818008     AOna    C    T        0      0        2 
   8   chr8_47818008     ASom    C    T        0      0        2 
   8   chr8_47818008     HCab    C    T        0      0        2 
   8   chr8_47818008     HPrz    C    T        0      0        2 
   8   chr8_47818008     ZBoe    C    T        0      0        2 
   8   chr8_47818008     ZGre    C    T      0.5      1        2 
   8   chr8_47818008     ZHar    C    T        0      0        2 
   8   chr8_47818008   Sample    C    T        0      0        2 
   8   chr8_47818880     AAsi    T    C        0      0        2 
   8   chr8_47818880     AKia    T    C        0      0        2 
   8   chr8_47818880     AOna    T    C      0.5      1        2 
   8   chr8_47818880     ASom    T    C        0      0        2 
   8   chr8_47818880     HCab    T    C        0      0        2 
   8   chr8_47818880     HPrz    T    C        0      0        2 
   8   chr8_47818880     ZBoe    T    C        0      0        2 
   8   chr8_47818880     ZGre    T    C        0      0        2 
   8   chr8_47818880     ZHar    T    C        0      0        2 
   8   chr8_47818880   Sample    T    C        0      0        2 
   8   chr8_47830221     AAsi    A    G        0      0        2 
   8   chr8_47830221     AKia    A    G      0.5      1        2 
   8   chr8_47830221     AOna    A    G        0      0        2 
   8   chr8_47830221     ASom    A    G        0      0        2 
   8   chr8_47830221     HCab    A    G        0      0        2 
   8   chr8_47830221     HPrz    A    G        0      0        2 
   8   chr8_47830221     ZBoe    A    G        0      0        2 
   8   chr8_47830221     ZGre    A    G        0      0        2 
   8   chr8_47830221     ZHar    A    G        0      0        2 
   8   chr8_47830221   Sample    A    G        0      0        2 
   8   chr8_47830553     AAsi    C    A        0      0        2 
   8   chr8_47830553     AKia    C    A        0      0        2 
   8   chr8_47830553     AOna    C    A        0      0        2 
   8   chr8_47830553     ASom    C    A        0      0        2 
   8   chr8_47830553     HCab    C    A        1      2        2 
   8   chr8_47830553     HPrz    C    A        1      2        2 
   8   chr8_47830553     ZBoe    C    A        0      0        2 
   8   chr8_47830553     ZGre    C    A        0      0        2 
   8   chr8_47830553     ZHar    C    A        0      0        2 
   8   chr8_47830553   Sample    C    A        1      2        2 
   8   chr8_47830758     AAsi    C    A        0      0        2 
   8   chr8_47830758     AKia    C    A        1      2        2 
   8   chr8_47830758     AOna    C    A        1      2        2 
   8   chr8_47830758     ASom    C    A        0      0        2 
   8   chr8_47830758     HCab    C    A        0      0        2 
   8   chr8_47830758     HPrz    C    A        0      0        2 
   8   chr8_47830758     ZBoe    C    A        0      0        2 
   8   chr8_47830758     ZGre    C    A        0      0        2 
   8   chr8_47830758     ZHar    C    A        0      0        2 
   8   chr8_47830758   Sample    C    A        0      0        2 
   8   chr8_47844277     AAsi    C    A        0      0        2 
   8   chr8_47844277     AKia    C    A        0      0        2 
   8   chr8_47844277     AOna    C    A        0      0        2 
   8   chr8_47844277     ASom    C    A        1      2        2 
   8   chr8_47844277     HCab    C    A        0      0        2 
   8   chr8_47844277     HPrz    C    A        0      0        2 
   8   chr8_47844277     ZBoe    C    A        0      0        2 
   8   chr8_47844277     ZGre    C    A        0      0        2 
   8   chr8_47844277     ZHar    C    A        0      0        2 
   8   chr8_47844277   Sample    C    A        0      0        2 
   8   chr8_47851302     AAsi    T    G        0      0        2 
   8   chr8_47851302     AKia    T    G        1      2        2 
   8   chr8_47851302     AOna    T    G      0.5      1        2 
   8   chr8_47851302     ASom    T    G        0      0        2 
   8   chr8_47851302     HCab    T    G        0      0        2 
   8   chr8_47851302     HPrz    T    G        0      0        2 
   8   chr8_47851302     ZBoe    T    G        0      0        2 
   8   chr8_47851302     ZGre    T    G        0      0        2 
   8   chr8_47851302     ZHar    T    G        0      0        2 
   8   chr8_47851302   Sample    T    G        0      0        2 
   8   chr8_47873340     AAsi    C    A        0      0        2 
   8   chr8_47873340     AKia    C    A        0      0        2 
   8   chr8_47873340     AOna    C    A        0      0        2 
   8   chr8_47873340     ASom    C    A        0      0        2 
   8   chr8_47873340     HCab    C    A        0      0        2 
   8   chr8_47873340     HPrz    C    A        0      0        2 
   8   chr8_47873340     ZBoe    C    A        1      2        2 
   8   chr8_47873340     ZGre    C    A        0      0        2 
   8   chr8_47873340     ZHar    C    A        0      0        2 
   8   chr8_47873340   Sample    C    A        0      0        2 
   8   chr8_47894666     AAsi    A    G        0      0        2 
   8   chr8_47894666     AKia    A    G        0      0        2 
   8   chr8_47894666     AOna    A    G        0      0        2 
   8   chr8_47894666     ASom    A    G        0      0        2 
   8   chr8_47894666     HCab    A    G        1      2        2 
   8   chr8_47894666     HPrz    A    G        1      2        2 
   8   chr8_47894666     ZBoe    A    G        0      0        2 
   8   chr8_47894666     ZGre    A    G        0      0        2 
   8   chr8_47894666     ZHar    A    G        0      0        2 
   8   chr8_47894666   Sample    A    G        1      2        2 
   8   chr8_47895740     AAsi    C    G        0      0        2 
   8   chr8_47895740     AKia    C    G        0      0        2 
   8   chr8_47895740     AOna    C    G        0      0        2 
   8   chr8_47895740     ASom    C    G        0      0        2 
   8   chr8_47895740     HCab    C    G        0      0        2 
   8   chr8_47895740     HPrz    C    G        0      0        2 
   8   chr8_47895740     ZBoe    C    G        0      0        2 
   8   chr8_47895740     ZGre    C    G        0      0        2 
   8   chr8_47895740     ZHar    C    G      0.5      1        2 
   8   chr8_47895740   Sample    C    G        0      0        2 
   8   chr8_47900020     AAsi    G    A        0      0        2 
   8   chr8_47900020     AKia    G    A        0      0        2 
   8   chr8_47900020     AOna    G    A      0.5      1        2 
   8   chr8_47900020     ASom    G    A        0      0        2 
   8   chr8_47900020     HCab    G    A        0      0        2 
   8   chr8_47900020     HPrz    G    A        0      0        2 
   8   chr8_47900020     ZBoe    G    A        0      0        2 
   8   chr8_47900020     ZGre    G    A        0      0        2 
   8   chr8_47900020     ZHar    G    A        0      0        2 
   8   chr8_47900020   Sample    G    A        0      0        2 
   8   chr8_47905790     AAsi    G    A        0      0        2 
   8   chr8_47905790     AKia    G    A        0      0        2 
   8   chr8_47905790     AOna    G    A        0      0        2 
   8   chr8_47905790     ASom    G    A        0      0        2 
   8   chr8_47905790     HCab    G    A        0      0        2 
   8   chr8_47905790     HPrz    G    A        0      0        2 
   8   chr8_47905790     ZBoe    G    A        0      0        2 
   8   chr8_47905790     ZGre    G    A      0.5      1        2 
   8   chr8_47905790     ZHar    G    A        0      0        2 
   8   chr8_47905790   Sample    G    A        0      0        2 
   8   chr8_47912956     AAsi    T    C        0      0        2 
   8   chr8_47912956     AKia    T    C        0      0        2 
   8   chr8_47912956     AOna    T    C        0      0        2 
   8   chr8_47912956     ASom    T    C      0.5      1        2 
   8   chr8_47912956     HCab    T    C        0      0        2 
   8   chr8_47912956     HPrz    T    C        0      0        2 
   8   chr8_47912956     ZBoe    T    C        0      0        2 
   8   chr8_47912956     ZGre    T    C        0      0        2 
   8   chr8_47912956     ZHar    T    C        0      0        2 
   8   chr8_47912956   Sample    T    C        0      0        2 
   8   chr8_47913231     AAsi    C    T        0      0        2 
   8   chr8_47913231     AKia    C    T        0      0        2 
   8   chr8_47913231     AOna    C    T        0      0        2 
   8   chr8_47913231     ASom    C    T        0      0        2 
   8   chr8_47913231     HCab    C    T        1      2        2 
   8   chr8_47913231     HPrz    C    T        1      2        2 
   8   chr8_47913231     ZBoe    C    T        0      0        2 
   8   chr8_47913231     ZGre    C    T        0      0        2 
   8   chr8_47913231     ZHar    C    T        0      0        2 
   8   chr8_47913231   Sample    C    T        1      2        2 
   8   chr8_47915342     AAsi    G    C        0      0        2 
   8   chr8_47915342     AKia    G    C        1      2        2 
   8   chr8_47915342     AOna    G    C        1      2        2 
   8   chr8_47915342     ASom    G    C        0      0        2 
   8   chr8_47915342     HCab    G    C        0      0        2 
   8   chr8_47915342     HPrz    G    C        0      0        2 
   8   chr8_47915342     ZBoe    G    C        0      0        2 
   8   chr8_47915342     ZGre    G    C        0      0        2 
   8   chr8_47915342     ZHar    G    C        0      0        2 
   8   chr8_47915342   Sample    G    C        0      0        2 
   8   chr8_47917456     AAsi    T    C        0      0        2 
   8   chr8_47917456     AKia    T    C        1      2        2 
   8   chr8_47917456     AOna    T    C        1      2        2 
   8   chr8_47917456     ASom    T    C        0      0        2 
   8   chr8_47917456     HCab    T    C        0      0        2 
   8   chr8_47917456     HPrz    T    C        0      0        2 
   8   chr8_47917456     ZBoe    T    C        0      0        2 
   8   chr8_47917456     ZGre    T    C        0      0        2 
   8   chr8_47917456     ZHar    T    C        0      0        2 
   8   chr8_47917456   Sample    T    C        0      0        2 
   8   chr8_47918902     AAsi    A    G        0      0        2 
   8   chr8_47918902     AKia    A    G        0      0        2 
   8   chr8_47918902     AOna    A    G        0      0        2 
   8   chr8_47918902     ASom    A    G        0      0        2 
   8   chr8_47918902     HCab    A    G        0      0        2 
   8   chr8_47918902     HPrz    A    G        0      0        2 
   8   chr8_47918902     ZBoe    A    G        0      0        2 
   8   chr8_47918902     ZGre    A    G        0      0        2 
   8   chr8_47918902     ZHar    A    G      0.5      1        2 
   8   chr8_47918902   Sample    A    G        0      0        2 
   8   chr8_47921134     AAsi    A    G        0      0        2 
   8   chr8_47921134     AKia    A    G        0      0        2 
   8   chr8_47921134     AOna    A    G        0      0        2 
   8   chr8_47921134     ASom    A    G        0      0        2 
   8   chr8_47921134     HCab    A    G        0      0        2 
   8   chr8_47921134     HPrz    A    G        0      0        2 
   8   chr8_47921134     ZBoe    A    G        0      0        2 
   8   chr8_47921134     ZGre    A    G        0      0        2 
   8   chr8_47921134     ZHar    A    G      0.5      1        2 
   8   chr8_47921134   Sample    A    G        0      0        2 
   8   chr8_47922255     AAsi    G    C        0      0        2 
   8   chr8_47922255     AKia    G    C        0      0        2 
   8   chr8_47922255     AOna    G    C        0      0        2 
   8   chr8_47922255     ASom    G    C        0      0        2 
   8   chr8_47922255     HCab    G    C        1      2        2 
   8   chr8_47922255     HPrz    G    C        1      2        2 
   8   chr8_47922255     ZBoe    G    C        0      0        2 
   8   chr8_47922255     ZGre    G    C        0      0        2 
   8   chr8_47922255     ZHar    G    C        0      0        2 
   8   chr8_47922255   Sample    G    C        1      2        2 
   8   chr8_47929589     AAsi    C    T        0      0        2 
   8   chr8_47929589     AKia    C    T        0      0        2 
   8   chr8_47929589     AOna    C    T        0      0        2 
   8   chr8_47929589     ASom    C    T        0      0        2 
   8   chr8_47929589     HCab    C    T        1      2        2 
   8   chr8_47929589     HPrz    C    T        1      2        2 
   8   chr8_47929589     ZBoe    C    T        0      0        2 
   8   chr8_47929589     ZGre    C    T        0      0        2 
   8   chr8_47929589     ZHar    C    T        0      0        2 
   8   chr8_47929589   Sample    C    T        1      2        2 
   8   chr8_47933938     AAsi    T    C        0      0        2 
   8   chr8_47933938     AKia    T    C      0.5      1        2 
   8   chr8_47933938     AOna    T    C        1      2        2 
   8   chr8_47933938     ASom    T    C        0      0        2 
   8   chr8_47933938     HCab    T    C        0      0        2 
   8   chr8_47933938     HPrz    T    C        0      0        2 
   8   chr8_47933938     ZBoe    T    C        0      0        2 
   8   chr8_47933938     ZGre    T    C        0      0        2 
   8   chr8_47933938     ZHar    T    C        0      0        2 
   8   chr8_47933938   Sample    T    C        0      0        2 
   8   chr8_47934160     AAsi    C    T        0      0        2 
   8   chr8_47934160     AKia    C    T        0      0        2 
   8   chr8_47934160     AOna    C    T        0      0        2 
   8   chr8_47934160     ASom    C    T        0      0        2 
   8   chr8_47934160     HCab    C    T        1      2        2 
   8   chr8_47934160     HPrz    C    T        1      2        2 
   8   chr8_47934160     ZBoe    C    T        0      0        2 
   8   chr8_47934160     ZGre    C    T        0      0        2 
   8   chr8_47934160     ZHar    C    T        0      0        2 
   8   chr8_47934160   Sample    C    T        1      2        2 
   8   chr8_47936492     AAsi    G    C        0      0        2 
   8   chr8_47936492     AKia    G    C        0      0        2 
   8   chr8_47936492     AOna    G    C        0      0        2 
   8   chr8_47936492     ASom    G    C        0      0        2 
   8   chr8_47936492     HCab    G    C        0      0        2 
   8   chr8_47936492     HPrz    G    C        0      0        2 
   8   chr8_47936492     ZBoe    G    C        0      0        2 
   8   chr8_47936492     ZGre    G    C        0      0        2 
   8   chr8_47936492     ZHar    G    C      0.5      1        2 
   8   chr8_47936492   Sample    G    C        0      0        2 
   8   chr8_47941936     AAsi    A    G        0      0        2 
   8   chr8_47941936     AKia    A    G        0      0        2 
   8   chr8_47941936     AOna    A    G        0      0        2 
   8   chr8_47941936     ASom    A    G        0      0        2 
   8   chr8_47941936     HCab    A    G        1      2        2 
   8   chr8_47941936     HPrz    A    G        1      2        2 
   8   chr8_47941936     ZBoe    A    G        0      0        2 
   8   chr8_47941936     ZGre    A    G        0      0        2 
   8   chr8_47941936     ZHar    A    G        0      0        2 
   8   chr8_47941936   Sample    A    G        1      2        2 
   8   chr8_47957898     AAsi    G    A        0      0        2 
   8   chr8_47957898     AKia    G    A        0      0        2 
   8   chr8_47957898     AOna    G    A        0      0        2 
   8   chr8_47957898     ASom    G    A        0      0        2 
   8   chr8_47957898     HCab    G    A      0.5      1        2 
   8   chr8_47957898     HPrz    G    A        0      0        2 
   8   chr8_47957898     ZBoe    G    A        0      0        2 
   8   chr8_47957898     ZGre    G    A        0      0        2 
   8   chr8_47957898     ZHar    G    A        0      0        2 
   8   chr8_47957898   Sample    G    A        0      0        2 
   8   chr8_47967157     AAsi    T    C        0      0        2 
   8   chr8_47967157     AKia    T    C        0      0        2 
   8   chr8_47967157     AOna    T    C        0      0        2 
   8   chr8_47967157     ASom    T    C        0      0        2 
   8   chr8_47967157     HCab    T    C        1      2        2 
   8   chr8_47967157     HPrz    T    C        1      2        2 
   8   chr8_47967157     ZBoe    T    C        0      0        2 
   8   chr8_47967157     ZGre    T    C        0      0        2 
   8   chr8_47967157     ZHar    T    C        0      0        2 
   8   chr8_47967157   Sample    T    C        1      2        2 
   8   chr8_47968046     AAsi    C    T        0      0        2 
   8   chr8_47968046     AKia    C    T      0.5      1        2 
   8   chr8_47968046     AOna    C    T      0.5      1        2 
   8   chr8_47968046     ASom    C    T        0      0        2 
   8   chr8_47968046     HCab    C    T        0      0        2 
   8   chr8_47968046     HPrz    C    T        0      0        2 
   8   chr8_47968046     ZBoe    C    T        0      0        2 
   8   chr8_47968046     ZGre    C    T        0      0        2 
   8   chr8_47968046     ZHar    C    T        0      0        2 
   8   chr8_47968046   Sample    C    T        0      0        2 
   8   chr8_47970319     AAsi    G    T        0      0        2 
   8   chr8_47970319     AKia    G    T        0      0        2 
   8   chr8_47970319     AOna    G    T        0      0        2 
   8   chr8_47970319     ASom    G    T        0      0        2 
   8   chr8_47970319     HCab    G    T        1      2        2 
   8   chr8_47970319     HPrz    G    T        1      2        2 
   8   chr8_47970319     ZBoe    G    T        0      0        2 
   8   chr8_47970319     ZGre    G    T        0      0        2 
   8   chr8_47970319     ZHar    G    T        0      0        2 
   8   chr8_47970319   Sample    G    T        1      2        2 
   8   chr8_47980546     AAsi    C    A        0      0        2 
   8   chr8_47980546     AKia    C    A        0      0        2 
   8   chr8_47980546     AOna    C    A        0      0        2 
   8   chr8_47980546     ASom    C    A        0      0        2 
   8   chr8_47980546     HCab    C    A        0      0        2 
   8   chr8_47980546     HPrz    C    A        0      0        2 
   8   chr8_47980546     ZBoe    C    A        0      0        2 
   8   chr8_47980546     ZGre    C    A        0      0        2 
   8   chr8_47980546     ZHar    C    A      0.5      1        2 
   8   chr8_47980546   Sample    C    A        0      0        2 
   8   chr8_47999125     AAsi    C    T        0      0        2 
   8   chr8_47999125     AKia    C    T        0      0        2 
   8   chr8_47999125     AOna    C    T        0      0        2 
   8   chr8_47999125     ASom    C    T        0      0        2 
   8   chr8_47999125     HCab    C    T        1      2        2 
   8   chr8_47999125     HPrz    C    T        1      2        2 
   8   chr8_47999125     ZBoe    C    T        0      0        2 
   8   chr8_47999125     ZGre    C    T        0      0        2 
   8   chr8_47999125     ZHar    C    T        0      0        2 
   8   chr8_47999125   Sample    C    T        1      2        2 
   8   chr8_48002184     AAsi    T    C        0      0        2 
   8   chr8_48002184     AKia    T    C        0      0        2 
   8   chr8_48002184     AOna    T    C        0      0        2 
   8   chr8_48002184     ASom    T    C        0      0        2 
   8   chr8_48002184     HCab    T    C        0      0        2 
   8   chr8_48002184     HPrz    T    C        0      0        2 
   8   chr8_48002184     ZBoe    T    C      0.5      1        2 
   8   chr8_48002184     ZGre    T    C        0      0        2 
   8   chr8_48002184     ZHar    T    C        0      0        2 
   8   chr8_48002184   Sample    T    C        0      0        2 
   8   chr8_48014045     AAsi    C    T        0      0        2 
   8   chr8_48014045     AKia    C    T        0      0        2 
   8   chr8_48014045     AOna    C    T        0      0        2 
   8   chr8_48014045     ASom    C    T        0      0        2 
   8   chr8_48014045     HCab    C    T        1      2        2 
   8   chr8_48014045     HPrz    C    T        1      2        2 
   8   chr8_48014045     ZBoe    C    T        0      0        2 
   8   chr8_48014045     ZGre    C    T        0      0        2 
   8   chr8_48014045     ZHar    C    T        0      0        2 
   8   chr8_48014045   Sample    C    T        1      2        2 
   8   chr8_48017037     AAsi    G    C        0      0        2 
   8   chr8_48017037     AKia    G    C        0      0        2 
   8   chr8_48017037     AOna    G    C        0      0        2 
   8   chr8_48017037     ASom    G    C        0      0        2 
   8   chr8_48017037     HCab    G    C        1      2        2 
   8   chr8_48017037     HPrz    G    C        1      2        2 
   8   chr8_48017037     ZBoe    G    C        0      0        2 
   8   chr8_48017037     ZGre    G    C        0      0        2 
   8   chr8_48017037     ZHar    G    C        0      0        2 
   8   chr8_48017037   Sample    G    C        1      2        2 
   8   chr8_48023884     AAsi    T    C      0.5      1        2 
   8   chr8_48023884     AKia    T    C        0      0        2 
   8   chr8_48023884     AOna    T    C        0      0        2 
   8   chr8_48023884     ASom    T    C        0      0        2 
   8   chr8_48023884     HCab    T    C        0      0        2 
   8   chr8_48023884     HPrz    T    C        0      0        2 
   8   chr8_48023884     ZBoe    T    C        0      0        2 
   8   chr8_48023884     ZGre    T    C        0      0        2 
   8   chr8_48023884     ZHar    T    C        0      0        2 
   8   chr8_48023884   Sample    T    C        0      0        2 
   8   chr8_48029855     AAsi    T    G        0      0        2 
   8   chr8_48029855     AKia    T    G        0      0        2 
   8   chr8_48029855     AOna    T    G        0      0        2 
   8   chr8_48029855     ASom    T    G        0      0        2 
   8   chr8_48029855     HCab    T    G        0      0        2 
   8   chr8_48029855     HPrz    T    G        0      0        2 
   8   chr8_48029855     ZBoe    T    G        0      0        2 
   8   chr8_48029855     ZGre    T    G      0.5      1        2 
   8   chr8_48029855     ZHar    T    G        0      0        2 
   8   chr8_48029855   Sample    T    G        0      0        2 
   8   chr8_48038825     AAsi    G    T        0      0        2 
   8   chr8_48038825     AKia    G    T        0      0        2 
   8   chr8_48038825     AOna    G    T        0      0        2 
   8   chr8_48038825     ASom    G    T        1      2        2 
   8   chr8_48038825     HCab    G    T        0      0        2 
   8   chr8_48038825     HPrz    G    T        0      0        2 
   8   chr8_48038825     ZBoe    G    T        0      0        2 
   8   chr8_48038825     ZGre    G    T        0      0        2 
   8   chr8_48038825     ZHar    G    T        0      0        2 
   8   chr8_48038825   Sample    G    T        0      0        2 
   8   chr8_48042956     AAsi    T    G        0      0        2 
   8   chr8_48042956     AKia    T    G        0      0        2 
   8   chr8_48042956     AOna    T    G        0      0        2 
   8   chr8_48042956     ASom    T    G        0      0        2 
   8   chr8_48042956     HCab    T    G        0      0        2 
   8   chr8_48042956     HPrz    T    G      0.5      1        2 
   8   chr8_48042956     ZBoe    T    G        0      0        2 
   8   chr8_48042956     ZGre    T    G        0      0        2 
   8   chr8_48042956     ZHar    T    G        0      0        2 
   8   chr8_48042956   Sample    T    G        0      0        2 
   8   chr8_48043475     AAsi    T    C        0      0        2 
   8   chr8_48043475     AKia    T    C        0      0        2 
   8   chr8_48043475     AOna    T    C        0      0        2 
   8   chr8_48043475     ASom    T    C        0      0        2 
   8   chr8_48043475     HCab    T    C        0      0        2 
   8   chr8_48043475     HPrz    T    C        0      0        2 
   8   chr8_48043475     ZBoe    T    C        0      0        2 
   8   chr8_48043475     ZGre    T    C      0.5      1        2 
   8   chr8_48043475     ZHar    T    C        0      0        2 
   8   chr8_48043475   Sample    T    C        0      0        2 
   8   chr8_48044699     AAsi    A    G        0      0        2 
   8   chr8_48044699     AKia    A    G        0      0        2 
   8   chr8_48044699     AOna    A    G        0      0        2 
   8   chr8_48044699     ASom    A    G        0      0        2 
   8   chr8_48044699     HCab    A    G        1      2        2 
   8   chr8_48044699     HPrz    A    G        1      2        2 
   8   chr8_48044699     ZBoe    A    G        0      0        2 
   8   chr8_48044699     ZGre    A    G        0      0        2 
   8   chr8_48044699     ZHar    A    G        0      0        2 
   8   chr8_48044699   Sample    A    G        1      2        2 
   8   chr8_48045187     AAsi    A    G        0      0        2 
   8   chr8_48045187     AKia    A    G        0      0        2 
   8   chr8_48045187     AOna    A    G        0      0        2 
   8   chr8_48045187     ASom    A    G        0      0        2 
   8   chr8_48045187     HCab    A    G        0      0        2 
   8   chr8_48045187     HPrz    A    G        0      0        2 
   8   chr8_48045187     ZBoe    A    G      0.5      1        2 
   8   chr8_48045187     ZGre    A    G        0      0        2 
   8   chr8_48045187     ZHar    A    G        0      0        2 
   8   chr8_48045187   Sample    A    G        0      0        2 
   8   chr8_48046175     AAsi    C    A        0      0        2 
   8   chr8_48046175     AKia    C    A        0      0        2 
   8   chr8_48046175     AOna    C    A        0      0        2 
   8   chr8_48046175     ASom    C    A        0      0        2 
   8   chr8_48046175     HCab    C    A        1      2        2 
   8   chr8_48046175     HPrz    C    A        1      2        2 
   8   chr8_48046175     ZBoe    C    A        0      0        2 
   8   chr8_48046175     ZGre    C    A        0      0        2 
   8   chr8_48046175     ZHar    C    A        0      0        2 
   8   chr8_48046175   Sample    C    A        1      2        2 
   8   chr8_48089402     AAsi    A    T        0      0        2 
   8   chr8_48089402     AKia    A    T        0      0        2 
   8   chr8_48089402     AOna    A    T        0      0        2 
   8   chr8_48089402     ASom    A    T        0      0        2 
   8   chr8_48089402     HCab    A    T        0      0        2 
   8   chr8_48089402     HPrz    A    T        0      0        2 
   8   chr8_48089402     ZBoe    A    T        0      0        2 
   8   chr8_48089402     ZGre    A    T        0      0        2 
   8   chr8_48089402     ZHar    A    T      0.5      1        2 
   8   chr8_48089402   Sample    A    T        0      0        2 
   8   chr8_48096185     AAsi    C    T        0      0        2 
   8   chr8_48096185     AKia    C    T        0      0        2 
   8   chr8_48096185     AOna    C    T        0      0        2 
   8   chr8_48096185     ASom    C    T        0      0        2 
   8   chr8_48096185     HCab    C    T        0      0        2 
   8   chr8_48096185     HPrz    C    T        0      0        2 
   8   chr8_48096185     ZBoe    C    T      0.5      1        2 
   8   chr8_48096185     ZGre    C    T        0      0        2 
   8   chr8_48096185     ZHar    C    T        0      0        2 
   8   chr8_48096185   Sample    C    T        0      0        2 
   8   chr8_48098491     AAsi    A    T        0      0        2 
   8   chr8_48098491     AKia    A    T        0      0        2 
   8   chr8_48098491     AOna    A    T        0      0        2 
   8   chr8_48098491     ASom    A    T        0      0        2 
   8   chr8_48098491     HCab    A    T        1      2        2 
   8   chr8_48098491     HPrz    A    T        1      2        2 
   8   chr8_48098491     ZBoe    A    T        0      0        2 
   8   chr8_48098491     ZGre    A    T        0      0        2 
   8   chr8_48098491     ZHar    A    T        0      0        2 
   8   chr8_48098491   Sample    A    T        1      2        2 
   8   chr8_48104353     AAsi    T    C        0      0        2 
   8   chr8_48104353     AKia    T    C        0      0        2 
   8   chr8_48104353     AOna    T    C        0      0        2 
   8   chr8_48104353     ASom    T    C        0      0        2 
   8   chr8_48104353     HCab    T    C        0      0        2 
   8   chr8_48104353     HPrz    T    C        0      0        2 
   8   chr8_48104353     ZBoe    T    C      0.5      1        2 
   8   chr8_48104353     ZGre    T    C        0      0        2 
   8   chr8_48104353     ZHar    T    C        0      0        2 
   8   chr8_48104353   Sample    T    C        0      0        2 
   8   chr8_48104718     AAsi    A    G        0      0        2 
   8   chr8_48104718     AKia    A    G        0      0        2 
   8   chr8_48104718     AOna    A    G        0      0        2 
   8   chr8_48104718     ASom    A    G        0      0        2 
   8   chr8_48104718     HCab    A    G        1      2        2 
   8   chr8_48104718     HPrz    A    G        1      2        2 
   8   chr8_48104718     ZBoe    A    G        0      0        2 
   8   chr8_48104718     ZGre    A    G        0      0        2 
   8   chr8_48104718     ZHar    A    G        0      0        2 
   8   chr8_48104718   Sample    A    G        1      2        2 
   8   chr8_48117952     AAsi    C    G        0      0        2 
   8   chr8_48117952     AKia    C    G        0      0        2 
   8   chr8_48117952     AOna    C    G      0.5      1        2 
   8   chr8_48117952     ASom    C    G        0      0        2 
   8   chr8_48117952     HCab    C    G        0      0        2 
   8   chr8_48117952     HPrz    C    G        0      0        2 
   8   chr8_48117952     ZBoe    C    G        0      0        2 
   8   chr8_48117952     ZGre    C    G        0      0        2 
   8   chr8_48117952     ZHar    C    G        0      0        2 
   8   chr8_48117952   Sample    C    G        0      0        2 
   8   chr8_48121065     AAsi    T    C        0      0        2 
   8   chr8_48121065     AKia    T    C        0      0        2 
   8   chr8_48121065     AOna    T    C      0.5      1        2 
   8   chr8_48121065     ASom    T    C        0      0        2 
   8   chr8_48121065     HCab    T    C        0      0        2 
   8   chr8_48121065     HPrz    T    C        0      0        2 
   8   chr8_48121065     ZBoe    T    C        0      0        2 
   8   chr8_48121065     ZGre    T    C        0      0        2 
   8   chr8_48121065     ZHar    T    C        0      0        2 
   8   chr8_48121065   Sample    T    C        0      0        2 
   8   chr8_48121958     AAsi    C    T        0      0        2 
   8   chr8_48121958     AKia    C    T        0      0        2 
   8   chr8_48121958     AOna    C    T        0      0        2 
   8   chr8_48121958     ASom    C    T        0      0        2 
   8   chr8_48121958     HCab    C    T        1      2        2 
   8   chr8_48121958     HPrz    C    T        1      2        2 
   8   chr8_48121958     ZBoe    C    T        0      0        2 
   8   chr8_48121958     ZGre    C    T        0      0        2 
   8   chr8_48121958     ZHar    C    T        0      0        2 
   8   chr8_48121958   Sample    C    T        1      2        2 
   8   chr8_48123503     AAsi    G    A        0      0        2 
   8   chr8_48123503     AKia    G    A        0      0        2 
   8   chr8_48123503     AOna    G    A        0      0        2 
   8   chr8_48123503     ASom    G    A        0      0        2 
   8   chr8_48123503     HCab    G    A        1      2        2 
   8   chr8_48123503     HPrz    G    A        1      2        2 
   8   chr8_48123503     ZBoe    G    A        0      0        2 
   8   chr8_48123503     ZGre    G    A        0      0        2 
   8   chr8_48123503     ZHar    G    A        0      0        2 
   8   chr8_48123503   Sample    G    A        1      2        2 
   8   chr8_48133581     AAsi    G    A        0      0        2 
   8   chr8_48133581     AKia    G    A        0      0        2 
   8   chr8_48133581     AOna    G    A        0      0        2 
   8   chr8_48133581     ASom    G    A        0      0        2 
   8   chr8_48133581     HCab    G    A        1      2        2 
   8   chr8_48133581     HPrz    G    A        1      2        2 
   8   chr8_48133581     ZBoe    G    A        0      0        2 
   8   chr8_48133581     ZGre    G    A        0      0        2 
   8   chr8_48133581     ZHar    G    A        0      0        2 
   8   chr8_48133581   Sample    G    A        1      2        2 
   8   chr8_48135465     AAsi    A    G        0      0        2 
   8   chr8_48135465     AKia    A    G        0      0        2 
   8   chr8_48135465     AOna    A    G        0      0        2 
   8   chr8_48135465     ASom    A    G      0.5      1        2 
   8   chr8_48135465     HCab    A    G        0      0        2 
   8   chr8_48135465     HPrz    A    G        0      0        2 
   8   chr8_48135465     ZBoe    A    G        0      0        2 
   8   chr8_48135465     ZGre    A    G        0      0        2 
   8   chr8_48135465     ZHar    A    G        0      0        2 
   8   chr8_48135465   Sample    A    G        0      0        2 
   8   chr8_48143343     AAsi    C    T      0.5      1        2 
   8   chr8_48143343     AKia    C    T        0      0        2 
   8   chr8_48143343     AOna    C    T        0      0        2 
   8   chr8_48143343     ASom    C    T        0      0        2 
   8   chr8_48143343     HCab    C    T        0      0        2 
   8   chr8_48143343     HPrz    C    T        0      0        2 
   8   chr8_48143343     ZBoe    C    T        0      0        2 
   8   chr8_48143343     ZGre    C    T        0      0        2 
   8   chr8_48143343     ZHar    C    T        0      0        2 
   8   chr8_48143343   Sample    C    T        0      0        2 
   8   chr8_48145893     AAsi    T    C        0      0        2 
   8   chr8_48145893     AKia    T    C        0      0        2 
   8   chr8_48145893     AOna    T    C        0      0        2 
   8   chr8_48145893     ASom    T    C        0      0        2 
   8   chr8_48145893     HCab    T    C        0      0        2 
   8   chr8_48145893     HPrz    T    C        0      0        2 
   8   chr8_48145893     ZBoe    T    C        0      0        2 
   8   chr8_48145893     ZGre    T    C        0      0        2 
   8   chr8_48145893     ZHar    T    C      0.5      1        2 
   8   chr8_48145893   Sample    T    C        0      0        2 
   8   chr8_48152344     AAsi    A    G        0      0        2 
   8   chr8_48152344     AKia    A    G        0      0        2 
   8   chr8_48152344     AOna    A    G        0      0        2 
   8   chr8_48152344     ASom    A    G        0      0        2 
   8   chr8_48152344     HCab    A    G        0      0        2 
   8   chr8_48152344     HPrz    A    G        0      0        2 
   8   chr8_48152344     ZBoe    A    G      0.5      1        2 
   8   chr8_48152344     ZGre    A    G        0      0        2 
   8   chr8_48152344     ZHar    A    G        0      0        2 
   8   chr8_48152344   Sample    A    G        0      0        2 
   8   chr8_48164766     AAsi    T    C      0.5      1        2 
   8   chr8_48164766     AKia    T    C        0      0        2 
   8   chr8_48164766     AOna    T    C        0      0        2 
   8   chr8_48164766     ASom    T    C        0      0        2 
   8   chr8_48164766     HCab    T    C        0      0        2 
   8   chr8_48164766     HPrz    T    C        0      0        2 
   8   chr8_48164766     ZBoe    T    C        0      0        2 
   8   chr8_48164766     ZGre    T    C        0      0        2 
   8   chr8_48164766     ZHar    T    C        0      0        2 
   8   chr8_48164766   Sample    T    C        0      0        2 
   8   chr8_48169973     AAsi    T    C        0      0        2 
   8   chr8_48169973     AKia    T    C        0      0        2 
   8   chr8_48169973     AOna    T    C        0      0        2 
   8   chr8_48169973     ASom    T    C        0      0        2 
   8   chr8_48169973     HCab    T    C        1      2        2 
   8   chr8_48169973     HPrz    T    C        1      2        2 
   8   chr8_48169973     ZBoe    T    C        0      0        2 
   8   chr8_48169973     ZGre    T    C        0      0        2 
   8   chr8_48169973     ZHar    T    C        0      0        2 
   8   chr8_48169973   Sample    T    C        1      2        2 
   8   chr8_48170000     AAsi    T    C        0      0        2 
   8   chr8_48170000     AKia    T    C        1      2        2 
   8   chr8_48170000     AOna    T    C        0      0        2 
   8   chr8_48170000     ASom    T    C        0      0        2 
   8   chr8_48170000     HCab    T    C        0      0        2 
   8   chr8_48170000     HPrz    T    C        0      0        2 
   8   chr8_48170000     ZBoe    T    C        0      0        2 
   8   chr8_48170000     ZGre    T    C        0      0        2 
   8   chr8_48170000     ZHar    T    C        0      0        2 
   8   chr8_48170000   Sample    T    C        0      0        2 
   8   chr8_48175809     AAsi    T    C        0      0        2 
   8   chr8_48175809     AKia    T    C        0      0        2 
   8   chr8_48175809     AOna    T    C        0      0        2 
   8   chr8_48175809     ASom    T    C        0      0        2 
   8   chr8_48175809     HCab    T    C        0      0        2 
   8   chr8_48175809     HPrz    T    C        0      0        2 
   8   chr8_48175809     ZBoe    T    C        0      0        2 
   8   chr8_48175809     ZGre    T    C      0.5      1        2 
   8   chr8_48175809     ZHar    T    C        0      0        2 
   8   chr8_48175809   Sample    T    C        0      0        2 
   8   chr8_48177355     AAsi    A    G        0      0        2 
   8   chr8_48177355     AKia    A    G        0      0        2 
   8   chr8_48177355     AOna    A    G        0      0        2 
   8   chr8_48177355     ASom    A    G        0      0        2 
   8   chr8_48177355     HCab    A    G        1      2        2 
   8   chr8_48177355     HPrz    A    G        1      2        2 
   8   chr8_48177355     ZBoe    A    G        0      0        2 
   8   chr8_48177355     ZGre    A    G        0      0        2 
   8   chr8_48177355     ZHar    A    G        0      0        2 
   8   chr8_48177355   Sample    A    G        1      2        2 
   8   chr8_48182205     AAsi    G    A        0      0        2 
   8   chr8_48182205     AKia    G    A        0      0        2 
   8   chr8_48182205     AOna    G    A        0      0        2 
   8   chr8_48182205     ASom    G    A        0      0        2 
   8   chr8_48182205     HCab    G    A        1      2        2 
   8   chr8_48182205     HPrz    G    A        1      2        2 
   8   chr8_48182205     ZBoe    G    A        0      0        2 
   8   chr8_48182205     ZGre    G    A        0      0        2 
   8   chr8_48182205     ZHar    G    A        0      0        2 
   8   chr8_48182205   Sample    G    A        1      2        2 
   8   chr8_48183592     AAsi    T    G        0      0        2 
   8   chr8_48183592     AKia    T    G        0      0        2 
   8   chr8_48183592     AOna    T    G        0      0        2 
   8   chr8_48183592     ASom    T    G        0      0        2 
   8   chr8_48183592     HCab    T    G        0      0        2 
   8   chr8_48183592     HPrz    T    G        0      0        2 
   8   chr8_48183592     ZBoe    T    G        0      0        2 
   8   chr8_48183592     ZGre    T    G        0      0        2 
   8   chr8_48183592     ZHar    T    G      0.5      1        2 
   8   chr8_48183592   Sample    T    G        0      0        2 
   8   chr8_48191024     AAsi    G    T        0      0        2 
   8   chr8_48191024     AKia    G    T        0      0        2 
   8   chr8_48191024     AOna    G    T        0      0        2 
   8   chr8_48191024     ASom    G    T        0      0        2 
   8   chr8_48191024     HCab    G    T        1      2        2 
   8   chr8_48191024     HPrz    G    T        1      2        2 
   8   chr8_48191024     ZBoe    G    T        0      0        2 
   8   chr8_48191024     ZGre    G    T        0      0        2 
   8   chr8_48191024     ZHar    G    T        0      0        2 
   8   chr8_48191024   Sample    G    T        1      2        2 
   8   chr8_48192029     AAsi    T    C        0      0        2 
   8   chr8_48192029     AKia    T    C        0      0        2 
   8   chr8_48192029     AOna    T    C        0      0        2 
   8   chr8_48192029     ASom    T    C        0      0        2 
   8   chr8_48192029     HCab    T    C        0      0        2 
   8   chr8_48192029     HPrz    T    C        0      0        2 
   8   chr8_48192029     ZBoe    T    C      0.5      1        2 
   8   chr8_48192029     ZGre    T    C        0      0        2 
   8   chr8_48192029     ZHar    T    C        0      0        2 
   8   chr8_48192029   Sample    T    C        0      0        2 
   8   chr8_48195914     AAsi    C    T        0      0        2 
   8   chr8_48195914     AKia    C    T      0.5      1        2 
   8   chr8_48195914     AOna    C    T        0      0        2 
   8   chr8_48195914     ASom    C    T        0      0        2 
   8   chr8_48195914     HCab    C    T        0      0        2 
   8   chr8_48195914     HPrz    C    T        0      0        2 
   8   chr8_48195914     ZBoe    C    T        0      0        2 
   8   chr8_48195914     ZGre    C    T        0      0        2 
   8   chr8_48195914     ZHar    C    T        0      0        2 
   8   chr8_48195914   Sample    C    T        0      0        2 
   8   chr8_48199655     AAsi    A    G        0      0        2 
   8   chr8_48199655     AKia    A    G        0      0        2 
   8   chr8_48199655     AOna    A    G        0      0        2 
   8   chr8_48199655     ASom    A    G        0      0        2 
   8   chr8_48199655     HCab    A    G        0      0        2 
   8   chr8_48199655     HPrz    A    G        0      0        2 
   8   chr8_48199655     ZBoe    A    G        0      0        2 
   8   chr8_48199655     ZGre    A    G      0.5      1        2 
   8   chr8_48199655     ZHar    A    G        0      0        2 
   8   chr8_48199655   Sample    A    G        0      0        2 
   8   chr8_48211317     AAsi    C    A        0      0        2 
   8   chr8_48211317     AKia    C    A        0      0        2 
   8   chr8_48211317     AOna    C    A        0      0        2 
   8   chr8_48211317     ASom    C    A        0      0        2 
   8   chr8_48211317     HCab    C    A        0      0        2 
   8   chr8_48211317     HPrz    C    A        0      0        2 
   8   chr8_48211317     ZBoe    C    A        1      2        2 
   8   chr8_48211317     ZGre    C    A        0      0        2 
   8   chr8_48211317     ZHar    C    A        0      0        2 
   8   chr8_48211317   Sample    C    A        0      0        2 
   8   chr8_48226250     AAsi    A    G        0      0        2 
   8   chr8_48226250     AKia    A    G        0      0        2 
   8   chr8_48226250     AOna    A    G        0      0        2 
   8   chr8_48226250     ASom    A    G        0      0        2 
   8   chr8_48226250     HCab    A    G        0      0        2 
   8   chr8_48226250     HPrz    A    G        0      0        2 
   8   chr8_48226250     ZBoe    A    G        0      0        2 
   8   chr8_48226250     ZGre    A    G        0      0        2 
   8   chr8_48226250     ZHar    A    G        1      2        2 
   8   chr8_48226250   Sample    A    G        0      0        2 
   8   chr8_48228441     AAsi    G    A        0      0        2 
   8   chr8_48228441     AKia    G    A        0      0        2 
   8   chr8_48228441     AOna    G    A        0      0        2 
   8   chr8_48228441     ASom    G    A        0      0        2 
   8   chr8_48228441     HCab    G    A        0      0        2 
   8   chr8_48228441     HPrz    G    A        0      0        2 
   8   chr8_48228441     ZBoe    G    A        1      2        2 
   8   chr8_48228441     ZGre    G    A        0      0        2 
   8   chr8_48228441     ZHar    G    A        0      0        2 
   8   chr8_48228441   Sample    G    A        0      0        2 
   8   chr8_48231672     AAsi    A    G        0      0        2 
   8   chr8_48231672     AKia    A    G        0      0        2 
   8   chr8_48231672     AOna    A    G        0      0        2 
   8   chr8_48231672     ASom    A    G        0      0        2 
   8   chr8_48231672     HCab    A    G        1      2        2 
   8   chr8_48231672     HPrz    A    G        1      2        2 
   8   chr8_48231672     ZBoe    A    G        0      0        2 
   8   chr8_48231672     ZGre    A    G        0      0        2 
   8   chr8_48231672     ZHar    A    G        0      0        2 
   8   chr8_48231672   Sample    A    G        1      2        2 
   8   chr8_48240405     AAsi    G    A        0      0        2 
   8   chr8_48240405     AKia    G    A        0      0        2 
   8   chr8_48240405     AOna    G    A        0      0        2 
   8   chr8_48240405     ASom    G    A        0      0        2 
   8   chr8_48240405     HCab    G    A        0      0        2 
   8   chr8_48240405     HPrz    G    A        0      0        2 
   8   chr8_48240405     ZBoe    G    A        1      2        2 
   8   chr8_48240405     ZGre    G    A        1      2        2 
   8   chr8_48240405     ZHar    G    A        1      2        2 
   8   chr8_48240405   Sample    G    A        0      0        2 
   8   chr8_48261182     AAsi    A    G        0      0        2 
   8   chr8_48261182     AKia    A    G        0      0        2 
   8   chr8_48261182     AOna    A    G        0      0        2 
   8   chr8_48261182     ASom    A    G        0      0        2 
   8   chr8_48261182     HCab    A    G        1      2        2 
   8   chr8_48261182     HPrz    A    G        1      2        2 
   8   chr8_48261182     ZBoe    A    G        0      0        2 
   8   chr8_48261182     ZGre    A    G        0      0        2 
   8   chr8_48261182     ZHar    A    G        0      0        2 
   8   chr8_48261182   Sample    A    G        1      2        2 
   8   chr8_48266077     AAsi    A    G        0      0        2 
   8   chr8_48266077     AKia    A    G        0      0        2 
   8   chr8_48266077     AOna    A    G        0      0        2 
   8   chr8_48266077     ASom    A    G        0      0        2 
   8   chr8_48266077     HCab    A    G        0      0        2 
   8   chr8_48266077     HPrz    A    G        0      0        2 
   8   chr8_48266077     ZBoe    A    G      0.5      1        2 
   8   chr8_48266077     ZGre    A    G        0      0        2 
   8   chr8_48266077     ZHar    A    G        0      0        2 
   8   chr8_48266077   Sample    A    G        0      0        2 
   8   chr8_48275253     AAsi    C    A        0      0        2 
   8   chr8_48275253     AKia    C    A        0      0        2 
   8   chr8_48275253     AOna    C    A        0      0        2 
   8   chr8_48275253     ASom    C    A        0      0        2 
   8   chr8_48275253     HCab    C    A        1      2        2 
   8   chr8_48275253     HPrz    C    A        1      2        2 
   8   chr8_48275253     ZBoe    C    A        0      0        2 
   8   chr8_48275253     ZGre    C    A        0      0        2 
   8   chr8_48275253     ZHar    C    A        0      0        2 
   8   chr8_48275253   Sample    C    A        1      2        2 
   8   chr8_48279789     AAsi    C    G        0      0        2 
   8   chr8_48279789     AKia    C    G        1      2        2 
   8   chr8_48279789     AOna    C    G      0.5      1        2 
   8   chr8_48279789     ASom    C    G        0      0        2 
   8   chr8_48279789     HCab    C    G        0      0        2 
   8   chr8_48279789     HPrz    C    G        0      0        2 
   8   chr8_48279789     ZBoe    C    G        1      2        2 
   8   chr8_48279789     ZGre    C    G        1      2        2 
   8   chr8_48279789     ZHar    C    G        1      2        2 
   8   chr8_48279789   Sample    C    G        0      0        2 
   8   chr8_48281687     AAsi    C    T      0.5      1        2 
   8   chr8_48281687     AKia    C    T        0      0        2 
   8   chr8_48281687     AOna    C    T        0      0        2 
   8   chr8_48281687     ASom    C    T        0      0        2 
   8   chr8_48281687     HCab    C    T        0      0        2 
   8   chr8_48281687     HPrz    C    T        0      0        2 
   8   chr8_48281687     ZBoe    C    T        1      2        2 
   8   chr8_48281687     ZGre    C    T        0      0        2 
   8   chr8_48281687     ZHar    C    T        0      0        2 
   8   chr8_48281687   Sample    C    T        0      0        2 
   8   chr8_48284572     AAsi    T    C      0.5      1        2 
   8   chr8_48284572     AKia    T    C        0      0        2 
   8   chr8_48284572     AOna    T    C        0      0        2 
   8   chr8_48284572     ASom    T    C        0      0        2 
   8   chr8_48284572     HCab    T    C        0      0        2 
   8   chr8_48284572     HPrz    T    C        0      0        2 
   8   chr8_48284572     ZBoe    T    C        0      0        2 
   8   chr8_48284572     ZGre    T    C        0      0        2 
   8   chr8_48284572     ZHar    T    C        0      0        2 
   8   chr8_48284572   Sample    T    C        0      0        2 
   8   chr8_48287830     AAsi    T    C        0      0        2 
   8   chr8_48287830     AKia    T    C        0      0        2 
   8   chr8_48287830     AOna    T    C        1      2        2 
   8   chr8_48287830     ASom    T    C        0      0        2 
   8   chr8_48287830     HCab    T    C        0      0        2 
   8   chr8_48287830     HPrz    T    C        0      0        2 
   8   chr8_48287830     ZBoe    T    C        0      0        2 
   8   chr8_48287830     ZGre    T    C        0      0        2 
   8   chr8_48287830     ZHar    T    C        0      0        2 
   8   chr8_48287830   Sample    T    C        0      0        2 
   8   chr8_48295739     AAsi    T    C      0.5      1        2 
   8   chr8_48295739     AKia    T    C        0      0        2 
   8   chr8_48295739     AOna    T    C        0      0        2 
   8   chr8_48295739     ASom    T    C        0      0        2 
   8   chr8_48295739     HCab    T    C        0      0        2 
   8   chr8_48295739     HPrz    T    C        0      0        2 
   8   chr8_48295739     ZBoe    T    C        0      0        2 
   8   chr8_48295739     ZGre    T    C        0      0        2 
   8   chr8_48295739     ZHar    T    C        0      0        2 
   8   chr8_48295739   Sample    T    C        0      0        2 
   8   chr8_48310507     AAsi    G    C        0      0        2 
   8   chr8_48310507     AKia    G    C      0.5      1        2 
   8   chr8_48310507     AOna    G    C        1      2        2 
   8   chr8_48310507     ASom    G    C        0      0        2 
   8   chr8_48310507     HCab    G    C        0      0        2 
   8   chr8_48310507     HPrz    G    C        0      0        2 
   8   chr8_48310507     ZBoe    G    C        0      0        2 
   8   chr8_48310507     ZGre    G    C        0      0        2 
   8   chr8_48310507     ZHar    G    C        0      0        2 
   8   chr8_48310507   Sample    G    C        0      0        2 
   8   chr8_48311281     AAsi    G    C        0      0        2 
   8   chr8_48311281     AKia    G    C        0      0        2 
   8   chr8_48311281     AOna    G    C        0      0        2 
   8   chr8_48311281     ASom    G    C        0      0        2 
   8   chr8_48311281     HCab    G    C      0.5      1        2 
   8   chr8_48311281     HPrz    G    C        0      0        2 
   8   chr8_48311281     ZBoe    G    C        0      0        2 
   8   chr8_48311281     ZGre    G    C        0      0        2 
   8   chr8_48311281     ZHar    G    C        0      0        2 
   8   chr8_48311281   Sample    G    C        1      2        2 
   8   chr8_48312131     AAsi    G    C        0      0        2 
   8   chr8_48312131     AKia    G    C      0.5      1        2 
   8   chr8_48312131     AOna    G    C        0      0        2 
   8   chr8_48312131     ASom    G    C        0      0        2 
   8   chr8_48312131     HCab    G    C        0      0        2 
   8   chr8_48312131     HPrz    G    C        0      0        2 
   8   chr8_48312131     ZBoe    G    C        0      0        2 
   8   chr8_48312131     ZGre    G    C        0      0        2 
   8   chr8_48312131     ZHar    G    C        0      0        2 
   8   chr8_48312131   Sample    G    C        0      0        2 
   8   chr8_48321052     AAsi    A    G        0      0        2 
   8   chr8_48321052     AKia    A    G        0      0        2 
   8   chr8_48321052     AOna    A    G        0      0        2 
   8   chr8_48321052     ASom    A    G        0      0        2 
   8   chr8_48321052     HCab    A    G        0      0        2 
   8   chr8_48321052     HPrz    A    G        0      0        2 
   8   chr8_48321052     ZBoe    A    G        0      0        2 
   8   chr8_48321052     ZGre    A    G        0      0        2 
   8   chr8_48321052     ZHar    A    G        1      2        2 
   8   chr8_48321052   Sample    A    G        0      0        2 
   8   chr8_48325444     AAsi    A    G        0      0        2 
   8   chr8_48325444     AKia    A    G        1      2        2 
   8   chr8_48325444     AOna    A    G        1      2        2 
   8   chr8_48325444     ASom    A    G        0      0        2 
   8   chr8_48325444     HCab    A    G        0      0        2 
   8   chr8_48325444     HPrz    A    G        0      0        2 
   8   chr8_48325444     ZBoe    A    G        0      0        2 
   8   chr8_48325444     ZGre    A    G        0      0        2 
   8   chr8_48325444     ZHar    A    G        0      0        2 
   8   chr8_48325444   Sample    A    G        0      0        2 
   8   chr8_48328054     AAsi    A    G        0      0        2 
   8   chr8_48328054     AKia    A    G        0      0        2 
   8   chr8_48328054     AOna    A    G        0      0        2 
   8   chr8_48328054     ASom    A    G        0      0        2 
   8   chr8_48328054     HCab    A    G        0      0        2 
   8   chr8_48328054     HPrz    A    G        0      0        2 
   8   chr8_48328054     ZBoe    A    G        0      0        2 
   8   chr8_48328054     ZGre    A    G        1      2        2 
   8   chr8_48328054     ZHar    A    G        0      0        2 
   8   chr8_48328054   Sample    A    G        0      0        2 
   8   chr8_48328187     AAsi    C    A        0      0        2 
   8   chr8_48328187     AKia    C    A        0      0        2 
   8   chr8_48328187     AOna    C    A        0      0        2 
   8   chr8_48328187     ASom    C    A        0      0        2 
   8   chr8_48328187     HCab    C    A        1      2        2 
   8   chr8_48328187     HPrz    C    A        1      2        2 
   8   chr8_48328187     ZBoe    C    A        0      0        2 
   8   chr8_48328187     ZGre    C    A        0      0        2 
   8   chr8_48328187     ZHar    C    A        0      0        2 
   8   chr8_48328187   Sample    C    A        1      2        2 
   8   chr8_48339122     AAsi    T    C        0      0        2 
   8   chr8_48339122     AKia    T    C        0      0        2 
   8   chr8_48339122     AOna    T    C        0      0        2 
   8   chr8_48339122     ASom    T    C        0      0        2 
   8   chr8_48339122     HCab    T    C      0.5      1        2 
   8   chr8_48339122     HPrz    T    C        1      2        2 
   8   chr8_48339122     ZBoe    T    C        0      0        2 
   8   chr8_48339122     ZGre    T    C        0      0        2 
   8   chr8_48339122     ZHar    T    C        0      0        2 
   8   chr8_48339122   Sample    T    C        0      0        2 
   8   chr8_48342302     AAsi    T    C        0      0        2 
   8   chr8_48342302     AKia    T    C        0      0        2 
   8   chr8_48342302     AOna    T    C        0      0        2 
   8   chr8_48342302     ASom    T    C        0      0        2 
   8   chr8_48342302     HCab    T    C        0      0        2 
   8   chr8_48342302     HPrz    T    C        0      0        2 
   8   chr8_48342302     ZBoe    T    C        0      0        2 
   8   chr8_48342302     ZGre    T    C        0      0        2 
   8   chr8_48342302     ZHar    T    C        1      2        2 
   8   chr8_48342302   Sample    T    C        0      0        2 
   8   chr8_48345274     AAsi    C    T        0      0        2 
   8   chr8_48345274     AKia    C    T        0      0        2 
   8   chr8_48345274     AOna    C    T        0      0        2 
   8   chr8_48345274     ASom    C    T        0      0        2 
   8   chr8_48345274     HCab    C    T      0.5      1        2 
   8   chr8_48345274     HPrz    C    T        0      0        2 
   8   chr8_48345274     ZBoe    C    T        0      0        2 
   8   chr8_48345274     ZGre    C    T        0      0        2 
   8   chr8_48345274     ZHar    C    T        0      0        2 
   8   chr8_48345274   Sample    C    T        0      0        2 
   8   chr8_48351320     AAsi    G    A        0      0        2 
   8   chr8_48351320     AKia    G    A        0      0        2 
   8   chr8_48351320     AOna    G    A        0      0        2 
   8   chr8_48351320     ASom    G    A        0      0        2 
   8   chr8_48351320     HCab    G    A        1      2        2 
   8   chr8_48351320     HPrz    G    A        1      2        2 
   8   chr8_48351320     ZBoe    G    A        0      0        2 
   8   chr8_48351320     ZGre    G    A        0      0        2 
   8   chr8_48351320     ZHar    G    A        0      0        2 
   8   chr8_48351320   Sample    G    A        1      2        2 
   8   chr8_48358229     AAsi    G    A        0      0        2 
   8   chr8_48358229     AKia    G    A        0      0        2 
   8   chr8_48358229     AOna    G    A        0      0        2 
   8   chr8_48358229     ASom    G    A        0      0        2 
   8   chr8_48358229     HCab    G    A        0      0        2 
   8   chr8_48358229     HPrz    G    A      0.5      1        2 
   8   chr8_48358229     ZBoe    G    A        0      0        2 
   8   chr8_48358229     ZGre    G    A        0      0        2 
   8   chr8_48358229     ZHar    G    A        0      0        2 
   8   chr8_48358229   Sample    G    A        0      0        2 
   8   chr8_48372421     AAsi    C    A        0      0        2 
   8   chr8_48372421     AKia    C    A        0      0        2 
   8   chr8_48372421     AOna    C    A        0      0        2 
   8   chr8_48372421     ASom    C    A        0      0        2 
   8   chr8_48372421     HCab    C    A        0      0        2 
   8   chr8_48372421     HPrz    C    A        0      0        2 
   8   chr8_48372421     ZBoe    C    A        0      0        2 
   8   chr8_48372421     ZGre    C    A        1      2        2 
   8   chr8_48372421     ZHar    C    A        0      0        2 
   8   chr8_48372421   Sample    C    A        0      0        2 
   8   chr8_48375279     AAsi    T    C        0      0        2 
   8   chr8_48375279     AKia    T    C        1      2        2 
   8   chr8_48375279     AOna    T    C      0.5      1        2 
   8   chr8_48375279     ASom    T    C        0      0        2 
   8   chr8_48375279     HCab    T    C        0      0        2 
   8   chr8_48375279     HPrz    T    C        0      0        2 
   8   chr8_48375279     ZBoe    T    C        0      0        2 
   8   chr8_48375279     ZGre    T    C        0      0        2 
   8   chr8_48375279     ZHar    T    C        0      0        2 
   8   chr8_48375279   Sample    T    C        0      0        2 
   8   chr8_48377603     AAsi    G    A        0      0        2 
   8   chr8_48377603     AKia    G    A        0      0        2 
   8   chr8_48377603     AOna    G    A        0      0        2 
   8   chr8_48377603     ASom    G    A        0      0        2 
   8   chr8_48377603     HCab    G    A        1      2        2 
   8   chr8_48377603     HPrz    G    A        1      2        2 
   8   chr8_48377603     ZBoe    G    A        0      0        2 
   8   chr8_48377603     ZGre    G    A        0      0        2 
   8   chr8_48377603     ZHar    G    A        0      0        2 
   8   chr8_48377603   Sample    G    A        1      2        2 
   8   chr8_48379640     AAsi    C    T        0      0        2 
   8   chr8_48379640     AKia    C    T        0      0        2 
   8   chr8_48379640     AOna    C    T        0      0        2 
   8   chr8_48379640     ASom    C    T        0      0        2 
   8   chr8_48379640     HCab    C    T      0.5      1        2 
   8   chr8_48379640     HPrz    C    T      0.5      1        2 
   8   chr8_48379640     ZBoe    C    T        0      0        2 
   8   chr8_48379640     ZGre    C    T        0      0        2 
   8   chr8_48379640     ZHar    C    T        0      0        2 
   8   chr8_48379640   Sample    C    T        0      0        2 
   8   chr8_48385617     AAsi    A    T        0      0        2 
   8   chr8_48385617     AKia    A    T        0      0        2 
   8   chr8_48385617     AOna    A    T      0.5      1        2 
   8   chr8_48385617     ASom    A    T        0      0        2 
   8   chr8_48385617     HCab    A    T        0      0        2 
   8   chr8_48385617     HPrz    A    T        0      0        2 
   8   chr8_48385617     ZBoe    A    T        0      0        2 
   8   chr8_48385617     ZGre    A    T        0      0        2 
   8   chr8_48385617     ZHar    A    T        0      0        2 
   8   chr8_48385617   Sample    A    T        0      0        2 
   8   chr8_48389486     AAsi    A    G        0      0        2 
   8   chr8_48389486     AKia    A    G      0.5      1        2 
   8   chr8_48389486     AOna    A    G        0      0        2 
   8   chr8_48389486     ASom    A    G        0      0        2 
   8   chr8_48389486     HCab    A    G        0      0        2 
   8   chr8_48389486     HPrz    A    G        0      0        2 
   8   chr8_48389486     ZBoe    A    G        0      0        2 
   8   chr8_48389486     ZGre    A    G        0      0        2 
   8   chr8_48389486     ZHar    A    G        0      0        2 
   8   chr8_48389486   Sample    A    G        0      0        2 
   8   chr8_48389730     AAsi    T    A        0      0        2 
   8   chr8_48389730     AKia    T    A        0      0        2 
   8   chr8_48389730     AOna    T    A        0      0        2 
   8   chr8_48389730     ASom    T    A        0      0        2 
   8   chr8_48389730     HCab    T    A      0.5      1        2 
   8   chr8_48389730     HPrz    T    A        0      0        2 
   8   chr8_48389730     ZBoe    T    A        0      0        2 
   8   chr8_48389730     ZGre    T    A        0      0        2 
   8   chr8_48389730     ZHar    T    A        0      0        2 
   8   chr8_48389730   Sample    T    A        1      2        2 
   8   chr8_48390934     AAsi    G    T        0      0        2 
   8   chr8_48390934     AKia    G    T        0      0        2 
   8   chr8_48390934     AOna    G    T        0      0        2 
   8   chr8_48390934     ASom    G    T        0      0        2 
   8   chr8_48390934     HCab    G    T        1      2        2 
   8   chr8_48390934     HPrz    G    T        1      2        2 
   8   chr8_48390934     ZBoe    G    T        0      0        2 
   8   chr8_48390934     ZGre    G    T        0      0        2 
   8   chr8_48390934     ZHar    G    T        0      0        2 
   8   chr8_48390934   Sample    G    T        1      2        2 
   8   chr8_48412060     AAsi    C    T        0      0        2 
   8   chr8_48412060     AKia    C    T        0      0        2 
   8   chr8_48412060     AOna    C    T        0      0        2 
   8   chr8_48412060     ASom    C    T        0      0        2 
   8   chr8_48412060     HCab    C    T        0      0        2 
   8   chr8_48412060     HPrz    C    T        0      0        2 
   8   chr8_48412060     ZBoe    C    T        0      0        2 
   8   chr8_48412060     ZGre    C    T        1      2        2 
   8   chr8_48412060     ZHar    C    T        0      0        2 
   8   chr8_48412060   Sample    C    T        0      0        2 
   8   chr8_48412536     AAsi    T    C        0      0        2 
   8   chr8_48412536     AKia    T    C        0      0        2 
   8   chr8_48412536     AOna    T    C        0      0        2 
   8   chr8_48412536     ASom    T    C        0      0        2 
   8   chr8_48412536     HCab    T    C      0.5      1        2 
   8   chr8_48412536     HPrz    T    C        0      0        2 
   8   chr8_48412536     ZBoe    T    C        0      0        2 
   8   chr8_48412536     ZGre    T    C        0      0        2 
   8   chr8_48412536     ZHar    T    C        0      0        2 
   8   chr8_48412536   Sample    T    C        0      0        2 
   8   chr8_48416494     AAsi    C    T        0      0        2 
   8   chr8_48416494     AKia    C    T        0      0        2 
   8   chr8_48416494     AOna    C    T        0      0        2 
   8   chr8_48416494     ASom    C    T        0      0        2 
   8   chr8_48416494     HCab    C    T        0      0        2 
   8   chr8_48416494     HPrz    C    T        0      0        2 
   8   chr8_48416494     ZBoe    C    T        0      0        2 
   8   chr8_48416494     ZGre    C    T        1      2        2 
   8   chr8_48416494     ZHar    C    T        0      0        2 
   8   chr8_48416494   Sample    C    T        0      0        2 
   8   chr8_48416584     AAsi    T    C        0      0        2 
   8   chr8_48416584     AKia    T    C        0      0        2 
   8   chr8_48416584     AOna    T    C        0      0        2 
   8   chr8_48416584     ASom    T    C        0      0        2 
   8   chr8_48416584     HCab    T    C        1      2        2 
   8   chr8_48416584     HPrz    T    C        1      2        2 
   8   chr8_48416584     ZBoe    T    C        0      0        2 
   8   chr8_48416584     ZGre    T    C        0      0        2 
   8   chr8_48416584     ZHar    T    C        0      0        2 
   8   chr8_48416584   Sample    T    C        1      2        2 
   8   chr8_48427174     AAsi    G    T        0      0        2 
   8   chr8_48427174     AKia    G    T        0      0        2 
   8   chr8_48427174     AOna    G    T        0      0        2 
   8   chr8_48427174     ASom    G    T        0      0        2 
   8   chr8_48427174     HCab    G    T        0      0        2 
   8   chr8_48427174     HPrz    G    T        0      0        2 
   8   chr8_48427174     ZBoe    G    T        1      2        2 
   8   chr8_48427174     ZGre    G    T        1      2        2 
   8   chr8_48427174     ZHar    G    T        0      0        2 
   8   chr8_48427174   Sample    G    T        0      0        2 
   8   chr8_48428242     AAsi    A    G        0      0        2 
   8   chr8_48428242     AKia    A    G        0      0        2 
   8   chr8_48428242     AOna    A    G        0      0        2 
   8   chr8_48428242     ASom    A    G        0      0        2 
   8   chr8_48428242     HCab    A    G        1      2        2 
   8   chr8_48428242     HPrz    A    G        1      2        2 
   8   chr8_48428242     ZBoe    A    G        0      0        2 
   8   chr8_48428242     ZGre    A    G        0      0        2 
   8   chr8_48428242     ZHar    A    G        0      0        2 
   8   chr8_48428242   Sample    A    G        1      2        2 
   8   chr8_48431891     AAsi    T    G        0      0        2 
   8   chr8_48431891     AKia    T    G        0      0        2 
   8   chr8_48431891     AOna    T    G        0      0        2 
   8   chr8_48431891     ASom    T    G      0.5      1        2 
   8   chr8_48431891     HCab    T    G        0      0        2 
   8   chr8_48431891     HPrz    T    G        0      0        2 
   8   chr8_48431891     ZBoe    T    G        0      0        2 
   8   chr8_48431891     ZGre    T    G        0      0        2 
   8   chr8_48431891     ZHar    T    G        0      0        2 
   8   chr8_48431891   Sample    T    G        0      0        2 
   8   chr8_48435410     AAsi    T    C        0      0        2 
   8   chr8_48435410     AKia    T    C        0      0        2 
   8   chr8_48435410     AOna    T    C        0      0        2 
   8   chr8_48435410     ASom    T    C        0      0        2 
   8   chr8_48435410     HCab    T    C        0      0        2 
   8   chr8_48435410     HPrz    T    C        0      0        2 
   8   chr8_48435410     ZBoe    T    C        0      0        2 
   8   chr8_48435410     ZGre    T    C      0.5      1        2 
   8   chr8_48435410     ZHar    T    C        0      0        2 
   8   chr8_48435410   Sample    T    C        1      2        2 
   8   chr8_48439822     AAsi    A    G        0      0        2 
   8   chr8_48439822     AKia    A    G        1      2        2 
   8   chr8_48439822     AOna    A    G        1      2        2 
   8   chr8_48439822     ASom    A    G        0      0        2 
   8   chr8_48439822     HCab    A    G        0      0        2 
   8   chr8_48439822     HPrz    A    G        0      0        2 
   8   chr8_48439822     ZBoe    A    G        0      0        2 
   8   chr8_48439822     ZGre    A    G        0      0        2 
   8   chr8_48439822     ZHar    A    G        0      0        2 
   8   chr8_48439822   Sample    A    G        0      0        2 
   8   chr8_48459727     AAsi    T    G        0      0        2 
   8   chr8_48459727     AKia    T    G        0      0        2 
   8   chr8_48459727     AOna    T    G        0      0        2 
   8   chr8_48459727     ASom    T    G        1      2        2 
   8   chr8_48459727     HCab    T    G        0      0        2 
   8   chr8_48459727     HPrz    T    G        0      0        2 
   8   chr8_48459727     ZBoe    T    G        0      0        2 
   8   chr8_48459727     ZGre    T    G        0      0        2 
   8   chr8_48459727     ZHar    T    G        0      0        2 
   8   chr8_48459727   Sample    T    G        0      0        2 
   8   chr8_48467809     AAsi    C    T        0      0        2 
   8   chr8_48467809     AKia    C    T        0      0        2 
   8   chr8_48467809     AOna    C    T        0      0        2 
   8   chr8_48467809     ASom    C    T        0      0        2 
   8   chr8_48467809     HCab    C    T        0      0        2 
   8   chr8_48467809     HPrz    C    T        0      0        2 
   8   chr8_48467809     ZBoe    C    T      0.5      1        2 
   8   chr8_48467809     ZGre    C    T        1      2        2 
   8   chr8_48467809     ZHar    C    T        0      0        2 
   8   chr8_48467809   Sample    C    T        0      0        2 
   8   chr8_48475332     AAsi    C    T        0      0        2 
   8   chr8_48475332     AKia    C    T        0      0        2 
   8   chr8_48475332     AOna    C    T        0      0        2 
   8   chr8_48475332     ASom    C    T        0      0        2 
   8   chr8_48475332     HCab    C    T        0      0        2 
   8   chr8_48475332     HPrz    C    T        0      0        2 
   8   chr8_48475332     ZBoe    C    T      0.5      1        2 
   8   chr8_48475332     ZGre    C    T        0      0        2 
   8   chr8_48475332     ZHar    C    T        0      0        2 
   8   chr8_48475332   Sample    C    T        0      0        2 
   8   chr8_48477669     AAsi    A    T        0      0        2 
   8   chr8_48477669     AKia    A    T        0      0        2 
   8   chr8_48477669     AOna    A    T        0      0        2 
   8   chr8_48477669     ASom    A    T        1      2        2 
   8   chr8_48477669     HCab    A    T        0      0        2 
   8   chr8_48477669     HPrz    A    T        0      0        2 
   8   chr8_48477669     ZBoe    A    T        0      0        2 
   8   chr8_48477669     ZGre    A    T        0      0        2 
   8   chr8_48477669     ZHar    A    T        0      0        2 
   8   chr8_48477669   Sample    A    T        0      0        2 
   8   chr8_48479721     AAsi    G    T        0      0        2 
   8   chr8_48479721     AKia    G    T        0      0        2 
   8   chr8_48479721     AOna    G    T        0      0        2 
   8   chr8_48479721     ASom    G    T        0      0        2 
   8   chr8_48479721     HCab    G    T        1      2        2 
   8   chr8_48479721     HPrz    G    T        1      2        2 
   8   chr8_48479721     ZBoe    G    T        0      0        2 
   8   chr8_48479721     ZGre    G    T        0      0        2 
   8   chr8_48479721     ZHar    G    T        0      0        2 
   8   chr8_48479721   Sample    G    T        1      2        2 
   8   chr8_48488700     AAsi    C    T        0      0        2 
   8   chr8_48488700     AKia    C    T        0      0        2 
   8   chr8_48488700     AOna    C    T        0      0        2 
   8   chr8_48488700     ASom    C    T        0      0        2 
   8   chr8_48488700     HCab    C    T        1      2        2 
   8   chr8_48488700     HPrz    C    T        1      2        2 
   8   chr8_48488700     ZBoe    C    T        0      0        2 
   8   chr8_48488700     ZGre    C    T        0      0        2 
   8   chr8_48488700     ZHar    C    T        0      0        2 
   8   chr8_48488700   Sample    C    T        1      2        2 
   8   chr8_48489413     AAsi    G    A        0      0        2 
   8   chr8_48489413     AKia    G    A        0      0        2 
   8   chr8_48489413     AOna    G    A        0      0        2 
   8   chr8_48489413     ASom    G    A        0      0        2 
   8   chr8_48489413     HCab    G    A        0      0        2 
   8   chr8_48489413     HPrz    G    A        0      0        2 
   8   chr8_48489413     ZBoe    G    A      0.5      1        2 
   8   chr8_48489413     ZGre    G    A        0      0        2 
   8   chr8_48489413     ZHar    G    A        0      0        2 
   8   chr8_48489413   Sample    G    A        0      0        2 
   8   chr8_48491695     AAsi    G    A        1      2        2 
   8   chr8_48491695     AKia    G    A        0      0        2 
   8   chr8_48491695     AOna    G    A        0      0        2 
   8   chr8_48491695     ASom    G    A        1      2        2 
   8   chr8_48491695     HCab    G    A        0      0        2 
   8   chr8_48491695     HPrz    G    A        0      0        2 
   8   chr8_48491695     ZBoe    G    A        0      0        2 
   8   chr8_48491695     ZGre    G    A        0      0        2 
   8   chr8_48491695     ZHar    G    A        0      0        2 
   8   chr8_48491695   Sample    G    A        0      0        2 
   8   chr8_48498560     AAsi    C    T        0      0        2 
   8   chr8_48498560     AKia    C    T        1      2        2 
   8   chr8_48498560     AOna    C    T        1      2        2 
   8   chr8_48498560     ASom    C    T        0      0        2 
   8   chr8_48498560     HCab    C    T        0      0        2 
   8   chr8_48498560     HPrz    C    T        0      0        2 
   8   chr8_48498560     ZBoe    C    T        0      0        2 
   8   chr8_48498560     ZGre    C    T        0      0        2 
   8   chr8_48498560     ZHar    C    T        0      0        2 
   8   chr8_48498560   Sample    C    T        0      0        2 
   8   chr8_48500020     AAsi    A    T        0      0        2 
   8   chr8_48500020     AKia    A    T        0      0        2 
   8   chr8_48500020     AOna    A    T        0      0        2 
   8   chr8_48500020     ASom    A    T        0      0        2 
   8   chr8_48500020     HCab    A    T        0      0        2 
   8   chr8_48500020     HPrz    A    T        0      0        2 
   8   chr8_48500020     ZBoe    A    T        0      0        2 
   8   chr8_48500020     ZGre    A    T        0      0        2 
   8   chr8_48500020     ZHar    A    T        1      2        2 
   8   chr8_48500020   Sample    A    T        0      0        2 
   8   chr8_48500690     AAsi    T    C        0      0        2 
   8   chr8_48500690     AKia    T    C        0      0        2 
   8   chr8_48500690     AOna    T    C        0      0        2 
   8   chr8_48500690     ASom    T    C        0      0        2 
   8   chr8_48500690     HCab    T    C        0      0        2 
   8   chr8_48500690     HPrz    T    C      0.5      1        2 
   8   chr8_48500690     ZBoe    T    C        0      0        2 
   8   chr8_48500690     ZGre    T    C        0      0        2 
   8   chr8_48500690     ZHar    T    C        0      0        2 
   8   chr8_48500690   Sample    T    C        0      0        2 
   8   chr8_48501309     AAsi    G    T        0      0        2 
   8   chr8_48501309     AKia    G    T        0      0        2 
   8   chr8_48501309     AOna    G    T        0      0        2 
   8   chr8_48501309     ASom    G    T        0      0        2 
   8   chr8_48501309     HCab    G    T        1      2        2 
   8   chr8_48501309     HPrz    G    T        1      2        2 
   8   chr8_48501309     ZBoe    G    T        0      0        2 
   8   chr8_48501309     ZGre    G    T        0      0        2 
   8   chr8_48501309     ZHar    G    T        0      0        2 
   8   chr8_48501309   Sample    G    T        1      2        2 
   8   chr8_48503304     AAsi    A    T        0      0        2 
   8   chr8_48503304     AKia    A    T        0      0        2 
   8   chr8_48503304     AOna    A    T        0      0        2 
   8   chr8_48503304     ASom    A    T        0      0        2 
   8   chr8_48503304     HCab    A    T        1      2        2 
   8   chr8_48503304     HPrz    A    T      0.5      1        2 
   8   chr8_48503304     ZBoe    A    T        0      0        2 
   8   chr8_48503304     ZGre    A    T        0      0        2 
   8   chr8_48503304     ZHar    A    T        0      0        2 
   8   chr8_48503304   Sample    A    T        1      2        2 
   8   chr8_48505907     AAsi    C    T        0      0        2 
   8   chr8_48505907     AKia    C    T        1      2        2 
   8   chr8_48505907     AOna    C    T        0      0        2 
   8   chr8_48505907     ASom    C    T        0      0        2 
   8   chr8_48505907     HCab    C    T        0      0        2 
   8   chr8_48505907     HPrz    C    T        0      0        2 
   8   chr8_48505907     ZBoe    C    T        0      0        2 
   8   chr8_48505907     ZGre    C    T        0      0        2 
   8   chr8_48505907     ZHar    C    T        0      0        2 
   8   chr8_48505907   Sample    C    T        0      0        2 
   8   chr8_48509584     AAsi    A    G        0      0        2 
   8   chr8_48509584     AKia    A    G        0      0        2 
   8   chr8_48509584     AOna    A    G        0      0        2 
   8   chr8_48509584     ASom    A    G        0      0        2 
   8   chr8_48509584     HCab    A    G        0      0        2 
   8   chr8_48509584     HPrz    A    G        0      0        2 
   8   chr8_48509584     ZBoe    A    G      0.5      1        2 
   8   chr8_48509584     ZGre    A    G        0      0        2 
   8   chr8_48509584     ZHar    A    G        0      0        2 
   8   chr8_48509584   Sample    A    G        0      0        2 
   8   chr8_48514120     AAsi    T    C        0      0        2 
   8   chr8_48514120     AKia    T    C        0      0        2 
   8   chr8_48514120     AOna    T    C        0      0        2 
   8   chr8_48514120     ASom    T    C        0      0        2 
   8   chr8_48514120     HCab    T    C        0      0        2 
   8   chr8_48514120     HPrz    T    C      0.5      1        2 
   8   chr8_48514120     ZBoe    T    C        0      0        2 
   8   chr8_48514120     ZGre    T    C        0      0        2 
   8   chr8_48514120     ZHar    T    C        0      0        2 
   8   chr8_48514120   Sample    T    C        0      0        2 
   8   chr8_48516329     AAsi    A    G        0      0        2 
   8   chr8_48516329     AKia    A    G        1      2        2 
   8   chr8_48516329     AOna    A    G        1      2        2 
   8   chr8_48516329     ASom    A    G        0      0        2 
   8   chr8_48516329     HCab    A    G        1      2        2 
   8   chr8_48516329     HPrz    A    G        1      2        2 
   8   chr8_48516329     ZBoe    A    G        0      0        2 
   8   chr8_48516329     ZGre    A    G        0      0        2 
   8   chr8_48516329     ZHar    A    G        0      0        2 
   8   chr8_48516329   Sample    A    G        0      0        2 
   8   chr8_48521335     AAsi    C    A        0      0        2 
   8   chr8_48521335     AKia    C    A        0      0        2 
   8   chr8_48521335     AOna    C    A        0      0        2 
   8   chr8_48521335     ASom    C    A        0      0        2 
   8   chr8_48521335     HCab    C    A        1      2        2 
   8   chr8_48521335     HPrz    C    A        1      2        2 
   8   chr8_48521335     ZBoe    C    A        0      0        2 
   8   chr8_48521335     ZGre    C    A        0      0        2 
   8   chr8_48521335     ZHar    C    A        0      0        2 
   8   chr8_48521335   Sample    C    A        1      2        2 
   8   chr8_48549666     AAsi    G    A        1      2        2 
   8   chr8_48549666     AKia    G    A        0      0        2 
   8   chr8_48549666     AOna    G    A        0      0        2 
   8   chr8_48549666     ASom    G    A        1      2        2 
   8   chr8_48549666     HCab    G    A        1      2        2 
   8   chr8_48549666     HPrz    G    A        1      2        2 
   8   chr8_48549666     ZBoe    G    A        0      0        2 
   8   chr8_48549666     ZGre    G    A        0      0        2 
   8   chr8_48549666     ZHar    G    A        0      0        2 
   8   chr8_48549666   Sample    G    A        1      2        2 
   8   chr8_48556573     AAsi    T    C      0.5      1        2 
   8   chr8_48556573     AKia    T    C        0      0        2 
   8   chr8_48556573     AOna    T    C        0      0        2 
   8   chr8_48556573     ASom    T    C        0      0        2 
   8   chr8_48556573     HCab    T    C        0      0        2 
   8   chr8_48556573     HPrz    T    C        0      0        2 
   8   chr8_48556573     ZBoe    T    C        0      0        2 
   8   chr8_48556573     ZGre    T    C        0      0        2 
   8   chr8_48556573     ZHar    T    C        0      0        2 
   8   chr8_48556573   Sample    T    C        0      0        2 
   8   chr8_48559645     AAsi    G    A        0      0        2 
   8   chr8_48559645     AKia    G    A        0      0        2 
   8   chr8_48559645     AOna    G    A        0      0        2 
   8   chr8_48559645     ASom    G    A        0      0        2 
   8   chr8_48559645     HCab    G    A        1      2        2 
   8   chr8_48559645     HPrz    G    A        1      2        2 
   8   chr8_48559645     ZBoe    G    A        0      0        2 
   8   chr8_48559645     ZGre    G    A        0      0        2 
   8   chr8_48559645     ZHar    G    A        0      0        2 
   8   chr8_48559645   Sample    G    A        1      2        2 
   8   chr8_48561776     AAsi    C    T        0      0        2 
   8   chr8_48561776     AKia    C    T        0      0        2 
   8   chr8_48561776     AOna    C    T        0      0        2 
   8   chr8_48561776     ASom    C    T        0      0        2 
   8   chr8_48561776     HCab    C    T        1      2        2 
   8   chr8_48561776     HPrz    C    T        1      2        2 
   8   chr8_48561776     ZBoe    C    T        0      0        2 
   8   chr8_48561776     ZGre    C    T        0      0        2 
   8   chr8_48561776     ZHar    C    T        0      0        2 
   8   chr8_48561776   Sample    C    T        1      2        2 
   8   chr8_48565515     AAsi    A    T        0      0        2 
   8   chr8_48565515     AKia    A    T        0      0        2 
   8   chr8_48565515     AOna    A    T        0      0        2 
   8   chr8_48565515     ASom    A    T        0      0        2 
   8   chr8_48565515     HCab    A    T        0      0        2 
   8   chr8_48565515     HPrz    A    T        0      0        2 
   8   chr8_48565515     ZBoe    A    T      0.5      1        2 
   8   chr8_48565515     ZGre    A    T        0      0        2 
   8   chr8_48565515     ZHar    A    T        0      0        2 
   8   chr8_48565515   Sample    A    T        0      0        2 
   8   chr8_48568237     AAsi    A    C        0      0        2 
   8   chr8_48568237     AKia    A    C        0      0        2 
   8   chr8_48568237     AOna    A    C        0      0        2 
   8   chr8_48568237     ASom    A    C        0      0        2 
   8   chr8_48568237     HCab    A    C        1      2        2 
   8   chr8_48568237     HPrz    A    C        1      2        2 
   8   chr8_48568237     ZBoe    A    C        0      0        2 
   8   chr8_48568237     ZGre    A    C        0      0        2 
   8   chr8_48568237     ZHar    A    C        0      0        2 
   8   chr8_48568237   Sample    A    C        1      2        2 
   8   chr8_48575170     AAsi    A    G        0      0        2 
   8   chr8_48575170     AKia    A    G        0      0        2 
   8   chr8_48575170     AOna    A    G        0      0        2 
   8   chr8_48575170     ASom    A    G        0      0        2 
   8   chr8_48575170     HCab    A    G        0      0        2 
   8   chr8_48575170     HPrz    A    G        0      0        2 
   8   chr8_48575170     ZBoe    A    G        0      0        2 
   8   chr8_48575170     ZGre    A    G        0      0        2 
   8   chr8_48575170     ZHar    A    G      0.5      1        2 
   8   chr8_48575170   Sample    A    G        0      0        2 
   8   chr8_48580964     AAsi    G    A        0      0        2 
   8   chr8_48580964     AKia    G    A        0      0        2 
   8   chr8_48580964     AOna    G    A        0      0        2 
   8   chr8_48580964     ASom    G    A        0      0        2 
   8   chr8_48580964     HCab    G    A        0      0        2 
   8   chr8_48580964     HPrz    G    A        0      0        2 
   8   chr8_48580964     ZBoe    G    A      0.5      1        2 
   8   chr8_48580964     ZGre    G    A        0      0        2 
   8   chr8_48580964     ZHar    G    A        0      0        2 
   8   chr8_48580964   Sample    G    A        0      0        2 
   8   chr8_48594284     AAsi    C    T        0      0        2 
   8   chr8_48594284     AKia    C    T        0      0        2 
   8   chr8_48594284     AOna    C    T        0      0        2 
   8   chr8_48594284     ASom    C    T        0      0        2 
   8   chr8_48594284     HCab    C    T        1      2        2 
   8   chr8_48594284     HPrz    C    T        1      2        2 
   8   chr8_48594284     ZBoe    C    T        0      0        2 
   8   chr8_48594284     ZGre    C    T        0      0        2 
   8   chr8_48594284     ZHar    C    T        0      0        2 
   8   chr8_48594284   Sample    C    T        1      2        2 
   8   chr8_48602251     AAsi    G    T        0      0        2 
   8   chr8_48602251     AKia    G    T        0      0        2 
   8   chr8_48602251     AOna    G    T        0      0        2 
   8   chr8_48602251     ASom    G    T        0      0        2 
   8   chr8_48602251     HCab    G    T        0      0        2 
   8   chr8_48602251     HPrz    G    T      0.5      1        2 
   8   chr8_48602251     ZBoe    G    T        0      0        2 
   8   chr8_48602251     ZGre    G    T        0      0        2 
   8   chr8_48602251     ZHar    G    T        0      0        2 
   8   chr8_48602251   Sample    G    T        0      0        2 
   8   chr8_48604117     AAsi    A    G      0.5      1        2 
   8   chr8_48604117     AKia    A    G        0      0        2 
   8   chr8_48604117     AOna    A    G        0      0        2 
   8   chr8_48604117     ASom    A    G        0      0        2 
   8   chr8_48604117     HCab    A    G        0      0        2 
   8   chr8_48604117     HPrz    A    G        0      0        2 
   8   chr8_48604117     ZBoe    A    G        0      0        2 
   8   chr8_48604117     ZGre    A    G        0      0        2 
   8   chr8_48604117     ZHar    A    G        0      0        2 
   8   chr8_48604117   Sample    A    G        0      0        2 
   8   chr8_48615804     AAsi    A    C        0      0        2 
   8   chr8_48615804     AKia    A    C        0      0        2 
   8   chr8_48615804     AOna    A    C        0      0        2 
   8   chr8_48615804     ASom    A    C        0      0        2 
   8   chr8_48615804     HCab    A    C        1      2        2 
   8   chr8_48615804     HPrz    A    C        1      2        2 
   8   chr8_48615804     ZBoe    A    C        0      0        2 
   8   chr8_48615804     ZGre    A    C        0      0        2 
   8   chr8_48615804     ZHar    A    C        0      0        2 
   8   chr8_48615804   Sample    A    C        1      2        2 
   8   chr8_48619245     AAsi    T    C        0      0        2 
   8   chr8_48619245     AKia    T    C        0      0        2 
   8   chr8_48619245     AOna    T    C        0      0        2 
   8   chr8_48619245     ASom    T    C        1      2        2 
   8   chr8_48619245     HCab    T    C        0      0        2 
   8   chr8_48619245     HPrz    T    C        0      0        2 
   8   chr8_48619245     ZBoe    T    C        0      0        2 
   8   chr8_48619245     ZGre    T    C        0      0        2 
   8   chr8_48619245     ZHar    T    C        0      0        2 
   8   chr8_48619245   Sample    T    C        0      0        2 
   8   chr8_48620124     AAsi    A    G        0      0        2 
   8   chr8_48620124     AKia    A    G        0      0        2 
   8   chr8_48620124     AOna    A    G        0      0        2 
   8   chr8_48620124     ASom    A    G        0      0        2 
   8   chr8_48620124     HCab    A    G        0      0        2 
   8   chr8_48620124     HPrz    A    G        0      0        2 
   8   chr8_48620124     ZBoe    A    G        0      0        2 
   8   chr8_48620124     ZGre    A    G      0.5      1        2 
   8   chr8_48620124     ZHar    A    G        0      0        2 
   8   chr8_48620124   Sample    A    G        0      0        2 
   8   chr8_48630089     AAsi    G    A        0      0        2 
   8   chr8_48630089     AKia    G    A        0      0        2 
   8   chr8_48630089     AOna    G    A      0.5      1        2 
   8   chr8_48630089     ASom    G    A        0      0        2 
   8   chr8_48630089     HCab    G    A        0      0        2 
   8   chr8_48630089     HPrz    G    A        0      0        2 
   8   chr8_48630089     ZBoe    G    A        0      0        2 
   8   chr8_48630089     ZGre    G    A        0      0        2 
   8   chr8_48630089     ZHar    G    A        0      0        2 
   8   chr8_48630089   Sample    G    A        0      0        2 
   8   chr8_48634847     AAsi    T    C      0.5      1        2 
   8   chr8_48634847     AKia    T    C        0      0        2 
   8   chr8_48634847     AOna    T    C        0      0        2 
   8   chr8_48634847     ASom    T    C        0      0        2 
   8   chr8_48634847     HCab    T    C        1      2        2 
   8   chr8_48634847     HPrz    T    C        1      2        2 
   8   chr8_48634847     ZBoe    T    C        0      0        2 
   8   chr8_48634847     ZGre    T    C        0      0        2 
   8   chr8_48634847     ZHar    T    C        0      0        2 
   8   chr8_48634847   Sample    T    C        1      2        2 
   8   chr8_48637418     AAsi    C    T        0      0        2 
   8   chr8_48637418     AKia    C    T        0      0        2 
   8   chr8_48637418     AOna    C    T        0      0        2 
   8   chr8_48637418     ASom    C    T        0      0        2 
   8   chr8_48637418     HCab    C    T        0      0        2 
   8   chr8_48637418     HPrz    C    T      0.5      1        2 
   8   chr8_48637418     ZBoe    C    T        0      0        2 
   8   chr8_48637418     ZGre    C    T        0      0        2 
   8   chr8_48637418     ZHar    C    T        0      0        2 
   8   chr8_48637418   Sample    C    T        0      0        2 
   8   chr8_48654011     AAsi    A    G        0      0        2 
   8   chr8_48654011     AKia    A    G        1      2        2 
   8   chr8_48654011     AOna    A    G        0      0        2 
   8   chr8_48654011     ASom    A    G        0      0        2 
   8   chr8_48654011     HCab    A    G        0      0        2 
   8   chr8_48654011     HPrz    A    G        0      0        2 
   8   chr8_48654011     ZBoe    A    G        0      0        2 
   8   chr8_48654011     ZGre    A    G        0      0        2 
   8   chr8_48654011     ZHar    A    G        0      0        2 
   8   chr8_48654011   Sample    A    G        0      0        2 
   8   chr8_48654602     AAsi    G    A        0      0        2 
   8   chr8_48654602     AKia    G    A        0      0        2 
   8   chr8_48654602     AOna    G    A        0      0        2 
   8   chr8_48654602     ASom    G    A        0      0        2 
   8   chr8_48654602     HCab    G    A        0      0        2 
   8   chr8_48654602     HPrz    G    A        0      0        2 
   8   chr8_48654602     ZBoe    G    A      0.5      1        2 
   8   chr8_48654602     ZGre    G    A        0      0        2 
   8   chr8_48654602     ZHar    G    A        0      0        2 
   8   chr8_48654602   Sample    G    A        0      0        2 
   8   chr8_48660652     AAsi    C    G        0      0        2 
   8   chr8_48660652     AKia    C    G        0      0        2 
   8   chr8_48660652     AOna    C    G        0      0        2 
   8   chr8_48660652     ASom    C    G        0      0        2 
   8   chr8_48660652     HCab    C    G        0      0        2 
   8   chr8_48660652     HPrz    C    G        0      0        2 
   8   chr8_48660652     ZBoe    C    G      0.5      1        2 
   8   chr8_48660652     ZGre    C    G        0      0        2 
   8   chr8_48660652     ZHar    C    G        0      0        2 
   8   chr8_48660652   Sample    C    G        0      0        2 
   8   chr8_48662974     AAsi    G    T        0      0        2 
   8   chr8_48662974     AKia    G    T        0      0        2 
   8   chr8_48662974     AOna    G    T        0      0        2 
   8   chr8_48662974     ASom    G    T        0      0        2 
   8   chr8_48662974     HCab    G    T        0      0        2 
   8   chr8_48662974     HPrz    G    T        0      0        2 
   8   chr8_48662974     ZBoe    G    T        1      2        2 
   8   chr8_48662974     ZGre    G    T        1      2        2 
   8   chr8_48662974     ZHar    G    T        0      0        2 
   8   chr8_48662974   Sample    G    T        0      0        2 
   8   chr8_48671202     AAsi    C    T        0      0        2 
   8   chr8_48671202     AKia    C    T        0      0        2 
   8   chr8_48671202     AOna    C    T        0      0        2 
   8   chr8_48671202     ASom    C    T        0      0        2 
   8   chr8_48671202     HCab    C    T        1      2        2 
   8   chr8_48671202     HPrz    C    T        1      2        2 
   8   chr8_48671202     ZBoe    C    T        0      0        2 
   8   chr8_48671202     ZGre    C    T        0      0        2 
   8   chr8_48671202     ZHar    C    T        0      0        2 
   8   chr8_48671202   Sample    C    T        1      2        2 
   8   chr8_48671230     AAsi    A    C        0      0        2 
   8   chr8_48671230     AKia    A    C        0      0        2 
   8   chr8_48671230     AOna    A    C        0      0        2 
   8   chr8_48671230     ASom    A    C        0      0        2 
   8   chr8_48671230     HCab    A    C        1      2        2 
   8   chr8_48671230     HPrz    A    C        1      2        2 
   8   chr8_48671230     ZBoe    A    C        0      0        2 
   8   chr8_48671230     ZGre    A    C        0      0        2 
   8   chr8_48671230     ZHar    A    C        0      0        2 
   8   chr8_48671230   Sample    A    C        1      2        2 
   8   chr8_48673984     AAsi    G    C        0      0        2 
   8   chr8_48673984     AKia    G    C        0      0        2 
   8   chr8_48673984     AOna    G    C        0      0        2 
   8   chr8_48673984     ASom    G    C        0      0        2 
   8   chr8_48673984     HCab    G    C        1      2        2 
   8   chr8_48673984     HPrz    G    C        1      2        2 
   8   chr8_48673984     ZBoe    G    C        0      0        2 
   8   chr8_48673984     ZGre    G    C        0      0        2 
   8   chr8_48673984     ZHar    G    C        0      0        2 
   8   chr8_48673984   Sample    G    C        1      2        2 
   8   chr8_48684487     AAsi    G    T        0      0        2 
   8   chr8_48684487     AKia    G    T        0      0        2 
   8   chr8_48684487     AOna    G    T        0      0        2 
   8   chr8_48684487     ASom    G    T        0      0        2 
   8   chr8_48684487     HCab    G    T        0      0        2 
   8   chr8_48684487     HPrz    G    T        0      0        2 
   8   chr8_48684487     ZBoe    G    T        0      0        2 
   8   chr8_48684487     ZGre    G    T      0.5      1        2 
   8   chr8_48684487     ZHar    G    T        0      0        2 
   8   chr8_48684487   Sample    G    T        0      0        2 
   8   chr8_48688947     AAsi    T    A        0      0        2 
   8   chr8_48688947     AKia    T    A        0      0        2 
   8   chr8_48688947     AOna    T    A        0      0        2 
   8   chr8_48688947     ASom    T    A        0      0        2 
   8   chr8_48688947     HCab    T    A        0      0        2 
   8   chr8_48688947     HPrz    T    A        0      0        2 
   8   chr8_48688947     ZBoe    T    A        0      0        2 
   8   chr8_48688947     ZGre    T    A      0.5      1        2 
   8   chr8_48688947     ZHar    T    A        0      0        2 
   8   chr8_48688947   Sample    T    A        0      0        2 
   8   chr8_48689942     AAsi    C    A        0      0        2 
   8   chr8_48689942     AKia    C    A        0      0        2 
   8   chr8_48689942     AOna    C    A        0      0        2 
   8   chr8_48689942     ASom    C    A        0      0        2 
   8   chr8_48689942     HCab    C    A        1      2        2 
   8   chr8_48689942     HPrz    C    A        1      2        2 
   8   chr8_48689942     ZBoe    C    A        0      0        2 
   8   chr8_48689942     ZGre    C    A        0      0        2 
   8   chr8_48689942     ZHar    C    A        0      0        2 
   8   chr8_48689942   Sample    C    A        1      2        2 
   8   chr8_48707986     AAsi    T    C        0      0        2 
   8   chr8_48707986     AKia    T    C        0      0        2 
   8   chr8_48707986     AOna    T    C        0      0        2 
   8   chr8_48707986     ASom    T    C        0      0        2 
   8   chr8_48707986     HCab    T    C        0      0        2 
   8   chr8_48707986     HPrz    T    C        0      0        2 
   8   chr8_48707986     ZBoe    T    C        0      0        2 
   8   chr8_48707986     ZGre    T    C      0.5      1        2 
   8   chr8_48707986     ZHar    T    C        0      0        2 
   8   chr8_48707986   Sample    T    C        0      0        2 
   8   chr8_48711364     AAsi    A    G        0      0        2 
   8   chr8_48711364     AKia    A    G        0      0        2 
   8   chr8_48711364     AOna    A    G        0      0        2 
   8   chr8_48711364     ASom    A    G        0      0        2 
   8   chr8_48711364     HCab    A    G        0      0        2 
   8   chr8_48711364     HPrz    A    G        0      0        2 
   8   chr8_48711364     ZBoe    A    G      0.5      1        2 
   8   chr8_48711364     ZGre    A    G        0      0        2 
   8   chr8_48711364     ZHar    A    G        0      0        2 
   8   chr8_48711364   Sample    A    G        0      0        2 
   8   chr8_48711417     AAsi    A    C        0      0        2 
   8   chr8_48711417     AKia    A    C        0      0        2 
   8   chr8_48711417     AOna    A    C        0      0        2 
   8   chr8_48711417     ASom    A    C        0      0        2 
   8   chr8_48711417     HCab    A    C        1      2        2 
   8   chr8_48711417     HPrz    A    C        1      2        2 
   8   chr8_48711417     ZBoe    A    C        0      0        2 
   8   chr8_48711417     ZGre    A    C        0      0        2 
   8   chr8_48711417     ZHar    A    C        0      0        2 
   8   chr8_48711417   Sample    A    C        1      2        2 
   8   chr8_48717587     AAsi    T    C        0      0        2 
   8   chr8_48717587     AKia    T    C        0      0        2 
   8   chr8_48717587     AOna    T    C        0      0        2 
   8   chr8_48717587     ASom    T    C        0      0        2 
   8   chr8_48717587     HCab    T    C        0      0        2 
   8   chr8_48717587     HPrz    T    C        0      0        2 
   8   chr8_48717587     ZBoe    T    C        0      0        2 
   8   chr8_48717587     ZGre    T    C      0.5      1        2 
   8   chr8_48717587     ZHar    T    C        0      0        2 
   8   chr8_48717587   Sample    T    C        0      0        2 
   8   chr8_48718061     AAsi    C    G        0      0        2 
   8   chr8_48718061     AKia    C    G        0      0        2 
   8   chr8_48718061     AOna    C    G        1      2        2 
   8   chr8_48718061     ASom    C    G        0      0        2 
   8   chr8_48718061     HCab    C    G        0      0        2 
   8   chr8_48718061     HPrz    C    G        0      0        2 
   8   chr8_48718061     ZBoe    C    G        0      0        2 
   8   chr8_48718061     ZGre    C    G        0      0        2 
   8   chr8_48718061     ZHar    C    G        0      0        2 
   8   chr8_48718061   Sample    C    G        0      0        2 
   8   chr8_48720140     AAsi    T    G        0      0        2 
   8   chr8_48720140     AKia    T    G        0      0        2 
   8   chr8_48720140     AOna    T    G        0      0        2 
   8   chr8_48720140     ASom    T    G        0      0        2 
   8   chr8_48720140     HCab    T    G        0      0        2 
   8   chr8_48720140     HPrz    T    G        0      0        2 
   8   chr8_48720140     ZBoe    T    G        0      0        2 
   8   chr8_48720140     ZGre    T    G      0.5      1        2 
   8   chr8_48720140     ZHar    T    G        0      0        2 
   8   chr8_48720140   Sample    T    G        0      0        2 
   8   chr8_48726371     AAsi    T    C      0.5      1        2 
   8   chr8_48726371     AKia    T    C        0      0        2 
   8   chr8_48726371     AOna    T    C        0      0        2 
   8   chr8_48726371     ASom    T    C        0      0        2 
   8   chr8_48726371     HCab    T    C        0      0        2 
   8   chr8_48726371     HPrz    T    C        0      0        2 
   8   chr8_48726371     ZBoe    T    C        0      0        2 
   8   chr8_48726371     ZGre    T    C        0      0        2 
   8   chr8_48726371     ZHar    T    C        0      0        2 
   8   chr8_48726371   Sample    T    C        0      0        2 
   8   chr8_48731946     AAsi    T    C      0.5      1        2 
   8   chr8_48731946     AKia    T    C        1      2        2 
   8   chr8_48731946     AOna    T    C        1      2        2 
   8   chr8_48731946     ASom    T    C        1      2        2 
   8   chr8_48731946     HCab    T    C        0      0        2 
   8   chr8_48731946     HPrz    T    C        0      0        2 
   8   chr8_48731946     ZBoe    T    C        0      0        2 
   8   chr8_48731946     ZGre    T    C        0      0        2 
   8   chr8_48731946     ZHar    T    C        0      0        2 
   8   chr8_48731946   Sample    T    C        0      0        2 
   8   chr8_48735165     AAsi    T    C        0      0        2 
   8   chr8_48735165     AKia    T    C        0      0        2 
   8   chr8_48735165     AOna    T    C        0      0        2 
   8   chr8_48735165     ASom    T    C        0      0        2 
   8   chr8_48735165     HCab    T    C        1      2        2 
   8   chr8_48735165     HPrz    T    C        1      2        2 
   8   chr8_48735165     ZBoe    T    C        0      0        2 
   8   chr8_48735165     ZGre    T    C        0      0        2 
   8   chr8_48735165     ZHar    T    C        0      0        2 
   8   chr8_48735165   Sample    T    C        1      2        2 
   8   chr8_48736477     AAsi    T    C        0      0        2 
   8   chr8_48736477     AKia    T    C        0      0        2 
   8   chr8_48736477     AOna    T    C        0      0        2 
   8   chr8_48736477     ASom    T    C        0      0        2 
   8   chr8_48736477     HCab    T    C        0      0        2 
   8   chr8_48736477     HPrz    T    C        0      0        2 
   8   chr8_48736477     ZBoe    T    C      0.5      1        2 
   8   chr8_48736477     ZGre    T    C        0      0        2 
   8   chr8_48736477     ZHar    T    C        0      0        2 
   8   chr8_48736477   Sample    T    C        0      0        2 
   8   chr8_48737083     AAsi    C    T        0      0        2 
   8   chr8_48737083     AKia    C    T        0      0        2 
   8   chr8_48737083     AOna    C    T        0      0        2 
   8   chr8_48737083     ASom    C    T        0      0        2 
   8   chr8_48737083     HCab    C    T      0.5      1        2 
   8   chr8_48737083     HPrz    C    T        0      0        2 
   8   chr8_48737083     ZBoe    C    T        0      0        2 
   8   chr8_48737083     ZGre    C    T        0      0        2 
   8   chr8_48737083     ZHar    C    T        0      0        2 
   8   chr8_48737083   Sample    C    T        1      2        2 
   8   chr8_48737821     AAsi    C    T        0      0        2 
   8   chr8_48737821     AKia    C    T        0      0        2 
   8   chr8_48737821     AOna    C    T        0      0        2 
   8   chr8_48737821     ASom    C    T        0      0        2 
   8   chr8_48737821     HCab    C    T        1      2        2 
   8   chr8_48737821     HPrz    C    T        1      2        2 
   8   chr8_48737821     ZBoe    C    T        0      0        2 
   8   chr8_48737821     ZGre    C    T        0      0        2 
   8   chr8_48737821     ZHar    C    T        0      0        2 
   8   chr8_48737821   Sample    C    T        1      2        2 
   8   chr8_48740116     AAsi    C    A        0      0        2 
   8   chr8_48740116     AKia    C    A        0      0        2 
   8   chr8_48740116     AOna    C    A        0      0        2 
   8   chr8_48740116     ASom    C    A        0      0        2 
   8   chr8_48740116     HCab    C    A      0.5      1        2 
   8   chr8_48740116     HPrz    C    A        0      0        2 
   8   chr8_48740116     ZBoe    C    A        0      0        2 
   8   chr8_48740116     ZGre    C    A        0      0        2 
   8   chr8_48740116     ZHar    C    A        0      0        2 
   8   chr8_48740116   Sample    C    A        1      2        2 
   8   chr8_48741709     AAsi    C    T      0.5      1        2 
   8   chr8_48741709     AKia    C    T        0      0        2 
   8   chr8_48741709     AOna    C    T        0      0        2 
   8   chr8_48741709     ASom    C    T        1      2        2 
   8   chr8_48741709     HCab    C    T        0      0        2 
   8   chr8_48741709     HPrz    C    T        0      0        2 
   8   chr8_48741709     ZBoe    C    T        0      0        2 
   8   chr8_48741709     ZGre    C    T        0      0        2 
   8   chr8_48741709     ZHar    C    T        0      0        2 
   8   chr8_48741709   Sample    C    T        0      0        2 
   8   chr8_48743929     AAsi    G    A        0      0        2 
   8   chr8_48743929     AKia    G    A        1      2        2 
   8   chr8_48743929     AOna    G    A        1      2        2 
   8   chr8_48743929     ASom    G    A        0      0        2 
   8   chr8_48743929     HCab    G    A        0      0        2 
   8   chr8_48743929     HPrz    G    A        0      0        2 
   8   chr8_48743929     ZBoe    G    A        0      0        2 
   8   chr8_48743929     ZGre    G    A        0      0        2 
   8   chr8_48743929     ZHar    G    A        0      0        2 
   8   chr8_48743929   Sample    G    A        0      0        2 
   8   chr8_48749593     AAsi    T    C        0      0        2 
   8   chr8_48749593     AKia    T    C        0      0        2 
   8   chr8_48749593     AOna    T    C        0      0        2 
   8   chr8_48749593     ASom    T    C        0      0        2 
   8   chr8_48749593     HCab    T    C        1      2        2 
   8   chr8_48749593     HPrz    T    C        1      2        2 
   8   chr8_48749593     ZBoe    T    C        0      0        2 
   8   chr8_48749593     ZGre    T    C        0      0        2 
   8   chr8_48749593     ZHar    T    C        0      0        2 
   8   chr8_48749593   Sample    T    C        1      2        2 
   8   chr8_48767973     AAsi    T    C        1      2        2 
   8   chr8_48767973     AKia    T    C        0      0        2 
   8   chr8_48767973     AOna    T    C        0      0        2 
   8   chr8_48767973     ASom    T    C        1      2        2 
   8   chr8_48767973     HCab    T    C        0      0        2 
   8   chr8_48767973     HPrz    T    C        0      0        2 
   8   chr8_48767973     ZBoe    T    C        0      0        2 
   8   chr8_48767973     ZGre    T    C        0      0        2 
   8   chr8_48767973     ZHar    T    C        0      0        2 
   8   chr8_48767973   Sample    T    C        0      0        2 
   8   chr8_48768265     AAsi    C    T        0      0        2 
   8   chr8_48768265     AKia    C    T        0      0        2 
   8   chr8_48768265     AOna    C    T        0      0        2 
   8   chr8_48768265     ASom    C    T        0      0        2 
   8   chr8_48768265     HCab    C    T        0      0        2 
   8   chr8_48768265     HPrz    C    T      0.5      1        2 
   8   chr8_48768265     ZBoe    C    T        0      0        2 
   8   chr8_48768265     ZGre    C    T        0      0        2 
   8   chr8_48768265     ZHar    C    T        0      0        2 
   8   chr8_48768265   Sample    C    T        0      0        2 
   8   chr8_48769405     AAsi    C    A        1      2        2 
   8   chr8_48769405     AKia    C    A        0      0        2 
   8   chr8_48769405     AOna    C    A        0      0        2 
   8   chr8_48769405     ASom    C    A        1      2        2 
   8   chr8_48769405     HCab    C    A        0      0        2 
   8   chr8_48769405     HPrz    C    A        0      0        2 
   8   chr8_48769405     ZBoe    C    A        0      0        2 
   8   chr8_48769405     ZGre    C    A        0      0        2 
   8   chr8_48769405     ZHar    C    A        0      0        2 
   8   chr8_48769405   Sample    C    A        0      0        2 
   8   chr8_48769727     AAsi    C    T        0      0        2 
   8   chr8_48769727     AKia    C    T        0      0        2 
   8   chr8_48769727     AOna    C    T        0      0        2 
   8   chr8_48769727     ASom    C    T        0      0        2 
   8   chr8_48769727     HCab    C    T        0      0        2 
   8   chr8_48769727     HPrz    C    T        0      0        2 
   8   chr8_48769727     ZBoe    C    T      0.5      1        2 
   8   chr8_48769727     ZGre    C    T        0      0        2 
   8   chr8_48769727     ZHar    C    T        0      0        2 
   8   chr8_48769727   Sample    C    T        0      0        2 
   8   chr8_48789607     AAsi    A    G        0      0        2 
   8   chr8_48789607     AKia    A    G        0      0        2 
   8   chr8_48789607     AOna    A    G        0      0        2 
   8   chr8_48789607     ASom    A    G        0      0        2 
   8   chr8_48789607     HCab    A    G        0      0        2 
   8   chr8_48789607     HPrz    A    G      0.5      1        2 
   8   chr8_48789607     ZBoe    A    G        0      0        2 
   8   chr8_48789607     ZGre    A    G        0      0        2 
   8   chr8_48789607     ZHar    A    G        0      0        2 
   8   chr8_48789607   Sample    A    G        0      0        2 
   8   chr8_48803774     AAsi    G    T        0      0        2 
   8   chr8_48803774     AKia    G    T        0      0        2 
   8   chr8_48803774     AOna    G    T        0      0        2 
   8   chr8_48803774     ASom    G    T        0      0        2 
   8   chr8_48803774     HCab    G    T      0.5      1        2 
   8   chr8_48803774     HPrz    G    T        0      0        2 
   8   chr8_48803774     ZBoe    G    T        0      0        2 
   8   chr8_48803774     ZGre    G    T        0      0        2 
   8   chr8_48803774     ZHar    G    T        0      0        2 
   8   chr8_48803774   Sample    G    T        0      0        2 
   8   chr8_48805122     AAsi    G    A        0      0        2 
   8   chr8_48805122     AKia    G    A        0      0        2 
   8   chr8_48805122     AOna    G    A        0      0        2 
   8   chr8_48805122     ASom    G    A        0      0        2 
   8   chr8_48805122     HCab    G    A      0.5      1        2 
   8   chr8_48805122     HPrz    G    A        0      0        2 
   8   chr8_48805122     ZBoe    G    A        0      0        2 
   8   chr8_48805122     ZGre    G    A        0      0        2 
   8   chr8_48805122     ZHar    G    A        0      0        2 
   8   chr8_48805122   Sample    G    A        0      0        2 
   8   chr8_48814869     AAsi    T    C        0      0        2 
   8   chr8_48814869     AKia    T    C        0      0        2 
   8   chr8_48814869     AOna    T    C        0      0        2 
   8   chr8_48814869     ASom    T    C        0      0        2 
   8   chr8_48814869     HCab    T    C        1      2        2 
   8   chr8_48814869     HPrz    T    C        1      2        2 
   8   chr8_48814869     ZBoe    T    C        0      0        2 
   8   chr8_48814869     ZGre    T    C        0      0        2 
   8   chr8_48814869     ZHar    T    C        0      0        2 
   8   chr8_48814869   Sample    T    C        1      2        2 
   8   chr8_48820341     AAsi    T    C        0      0        2 
   8   chr8_48820341     AKia    T    C        0      0        2 
   8   chr8_48820341     AOna    T    C        0      0        2 
   8   chr8_48820341     ASom    T    C        0      0        2 
   8   chr8_48820341     HCab    T    C      0.5      1        2 
   8   chr8_48820341     HPrz    T    C        0      0        2 
   8   chr8_48820341     ZBoe    T    C        0      0        2 
   8   chr8_48820341     ZGre    T    C        0      0        2 
   8   chr8_48820341     ZHar    T    C        0      0        2 
   8   chr8_48820341   Sample    T    C        0      0        2 
   8   chr8_48827616     AAsi    G    A        0      0        2 
   8   chr8_48827616     AKia    G    A        0      0        2 
   8   chr8_48827616     AOna    G    A        0      0        2 
   8   chr8_48827616     ASom    G    A        0      0        2 
   8   chr8_48827616     HCab    G    A        1      2        2 
   8   chr8_48827616     HPrz    G    A        1      2        2 
   8   chr8_48827616     ZBoe    G    A        0      0        2 
   8   chr8_48827616     ZGre    G    A        0      0        2 
   8   chr8_48827616     ZHar    G    A        0      0        2 
   8   chr8_48827616   Sample    G    A        1      2        2 
   8   chr8_48828394     AAsi    C    T        1      2        2 
   8   chr8_48828394     AKia    C    T        0      0        2 
   8   chr8_48828394     AOna    C    T        0      0        2 
   8   chr8_48828394     ASom    C    T        1      2        2 
   8   chr8_48828394     HCab    C    T        0      0        2 
   8   chr8_48828394     HPrz    C    T        0      0        2 
   8   chr8_48828394     ZBoe    C    T        1      2        2 
   8   chr8_48828394     ZGre    C    T        1      2        2 
   8   chr8_48828394     ZHar    C    T        1      2        2 
   8   chr8_48828394   Sample    C    T        0      0        2 
   8   chr8_48833869     AAsi    A    C        0      0        2 
   8   chr8_48833869     AKia    A    C        0      0        2 
   8   chr8_48833869     AOna    A    C        0      0        2 
   8   chr8_48833869     ASom    A    C        0      0        2 
   8   chr8_48833869     HCab    A    C        0      0        2 
   8   chr8_48833869     HPrz    A    C        0      0        2 
   8   chr8_48833869     ZBoe    A    C        0      0        2 
   8   chr8_48833869     ZGre    A    C        0      0        2 
   8   chr8_48833869     ZHar    A    C      0.5      1        2 
   8   chr8_48833869   Sample    A    C        0      0        2 
   8   chr8_48834080     AAsi    C    T        0      0        2 
   8   chr8_48834080     AKia    C    T        0      0        2 
   8   chr8_48834080     AOna    C    T        0      0        2 
   8   chr8_48834080     ASom    C    T        0      0        2 
   8   chr8_48834080     HCab    C    T        1      2        2 
   8   chr8_48834080     HPrz    C    T        1      2        2 
   8   chr8_48834080     ZBoe    C    T        0      0        2 
   8   chr8_48834080     ZGre    C    T        0      0        2 
   8   chr8_48834080     ZHar    C    T        0      0        2 
   8   chr8_48834080   Sample    C    T        1      2        2 
   8   chr8_48835188     AAsi    A    C        0      0        2 
   8   chr8_48835188     AKia    A    C        0      0        2 
   8   chr8_48835188     AOna    A    C      0.5      1        2 
   8   chr8_48835188     ASom    A    C        0      0        2 
   8   chr8_48835188     HCab    A    C        0      0        2 
   8   chr8_48835188     HPrz    A    C        0      0        2 
   8   chr8_48835188     ZBoe    A    C        0      0        2 
   8   chr8_48835188     ZGre    A    C        0      0        2 
   8   chr8_48835188     ZHar    A    C        0      0        2 
   8   chr8_48835188   Sample    A    C        0      0        2 
   8   chr8_48843725     AAsi    A    G        0      0        2 
   8   chr8_48843725     AKia    A    G        0      0        2 
   8   chr8_48843725     AOna    A    G        0      0        2 
   8   chr8_48843725     ASom    A    G        0      0        2 
   8   chr8_48843725     HCab    A    G        0      0        2 
   8   chr8_48843725     HPrz    A    G        0      0        2 
   8   chr8_48843725     ZBoe    A    G      0.5      1        2 
   8   chr8_48843725     ZGre    A    G      0.5      1        2 
   8   chr8_48843725     ZHar    A    G        0      0        2 
   8   chr8_48843725   Sample    A    G        0      0        2 
   8   chr8_48847054     AAsi    T    G        0      0        2 
   8   chr8_48847054     AKia    T    G        0      0        2 
   8   chr8_48847054     AOna    T    G        0      0        2 
   8   chr8_48847054     ASom    T    G        0      0        2 
   8   chr8_48847054     HCab    T    G        1      2        2 
   8   chr8_48847054     HPrz    T    G        1      2        2 
   8   chr8_48847054     ZBoe    T    G        0      0        2 
   8   chr8_48847054     ZGre    T    G        0      0        2 
   8   chr8_48847054     ZHar    T    G        0      0        2 
   8   chr8_48847054   Sample    T    G        1      2        2 
   8   chr8_48847703     AAsi    G    A        0      0        2 
   8   chr8_48847703     AKia    G    A        0      0        2 
   8   chr8_48847703     AOna    G    A        0      0        2 
   8   chr8_48847703     ASom    G    A        0      0        2 
   8   chr8_48847703     HCab    G    A      0.5      1        2 
   8   chr8_48847703     HPrz    G    A        1      2        2 
   8   chr8_48847703     ZBoe    G    A        0      0        2 
   8   chr8_48847703     ZGre    G    A        0      0        2 
   8   chr8_48847703     ZHar    G    A        0      0        2 
   8   chr8_48847703   Sample    G    A        1      2        2 
   8   chr8_48852170     AAsi    C    T        1      2        2 
   8   chr8_48852170     AKia    C    T        0      0        2 
   8   chr8_48852170     AOna    C    T        0      0        2 
   8   chr8_48852170     ASom    C    T        1      2        2 
   8   chr8_48852170     HCab    C    T        1      2        2 
   8   chr8_48852170     HPrz    C    T        1      2        2 
   8   chr8_48852170     ZBoe    C    T        0      0        2 
   8   chr8_48852170     ZGre    C    T        0      0        2 
   8   chr8_48852170     ZHar    C    T        0      0        2 
   8   chr8_48852170   Sample    C    T        1      2        2 
   8   chr8_48867315     AAsi    C    A        0      0        2 
   8   chr8_48867315     AKia    C    A        1      2        2 
   8   chr8_48867315     AOna    C    A        1      2        2 
   8   chr8_48867315     ASom    C    A        0      0        2 
   8   chr8_48867315     HCab    C    A        0      0        2 
   8   chr8_48867315     HPrz    C    A        0      0        2 
   8   chr8_48867315     ZBoe    C    A        1      2        2 
   8   chr8_48867315     ZGre    C    A        0      0        2 
   8   chr8_48867315     ZHar    C    A        1      2        2 
   8   chr8_48867315   Sample    C    A        0      0        2 
   8   chr8_48868499     AAsi    G    A        0      0        2 
   8   chr8_48868499     AKia    G    A      0.5      1        2 
   8   chr8_48868499     AOna    G    A        0      0        2 
   8   chr8_48868499     ASom    G    A        0      0        2 
   8   chr8_48868499     HCab    G    A        0      0        2 
   8   chr8_48868499     HPrz    G    A        0      0        2 
   8   chr8_48868499     ZBoe    G    A        1      2        2 
   8   chr8_48868499     ZGre    G    A      0.5      1        2 
   8   chr8_48868499     ZHar    G    A        1      2        2 
   8   chr8_48868499   Sample    G    A        0      0        2 
   8   chr8_48877117     AAsi    T    C        0      0        2 
   8   chr8_48877117     AKia    T    C        0      0        2 
   8   chr8_48877117     AOna    T    C        0      0        2 
   8   chr8_48877117     ASom    T    C        0      0        2 
   8   chr8_48877117     HCab    T    C        0      0        2 
   8   chr8_48877117     HPrz    T    C        0      0        2 
   8   chr8_48877117     ZBoe    T    C        0      0        2 
   8   chr8_48877117     ZGre    T    C        0      0        2 
   8   chr8_48877117     ZHar    T    C        1      2        2 
   8   chr8_48877117   Sample    T    C        0      0        2 
   8   chr8_48879644     AAsi    A    C      0.5      1        2 
   8   chr8_48879644     AKia    A    C        0      0        2 
   8   chr8_48879644     AOna    A    C        0      0        2 
   8   chr8_48879644     ASom    A    C        1      2        2 
   8   chr8_48879644     HCab    A    C        0      0        2 
   8   chr8_48879644     HPrz    A    C        0      0        2 
   8   chr8_48879644     ZBoe    A    C        0      0        2 
   8   chr8_48879644     ZGre    A    C        0      0        2 
   8   chr8_48879644     ZHar    A    C        0      0        2 
   8   chr8_48879644   Sample    A    C        0      0        2 
   8   chr8_48886681     AAsi    C    T        0      0        2 
   8   chr8_48886681     AKia    C    T        0      0        2 
   8   chr8_48886681     AOna    C    T      0.5      1        2 
   8   chr8_48886681     ASom    C    T        0      0        2 
   8   chr8_48886681     HCab    C    T        0      0        2 
   8   chr8_48886681     HPrz    C    T        0      0        2 
   8   chr8_48886681     ZBoe    C    T        0      0        2 
   8   chr8_48886681     ZGre    C    T        0      0        2 
   8   chr8_48886681     ZHar    C    T        0      0        2 
   8   chr8_48886681   Sample    C    T        0      0        2 
   8   chr8_48888959     AAsi    A    G      0.5      1        2 
   8   chr8_48888959     AKia    A    G        0      0        2 
   8   chr8_48888959     AOna    A    G        0      0        2 
   8   chr8_48888959     ASom    A    G        0      0        2 
   8   chr8_48888959     HCab    A    G        0      0        2 
   8   chr8_48888959     HPrz    A    G        0      0        2 
   8   chr8_48888959     ZBoe    A    G        0      0        2 
   8   chr8_48888959     ZGre    A    G        0      0        2 
   8   chr8_48888959     ZHar    A    G        0      0        2 
   8   chr8_48888959   Sample    A    G        0      0        2 
   8   chr8_48890386     AAsi    G    A        0      0        2 
   8   chr8_48890386     AKia    G    A        0      0        2 
   8   chr8_48890386     AOna    G    A        0      0        2 
   8   chr8_48890386     ASom    G    A        0      0        2 
   8   chr8_48890386     HCab    G    A        1      2        2 
   8   chr8_48890386     HPrz    G    A        1      2        2 
   8   chr8_48890386     ZBoe    G    A        0      0        2 
   8   chr8_48890386     ZGre    G    A        0      0        2 
   8   chr8_48890386     ZHar    G    A        0      0        2 
   8   chr8_48890386   Sample    G    A        1      2        2 
   8   chr8_48890646     AAsi    T    C        0      0        2 
   8   chr8_48890646     AKia    T    C        0      0        2 
   8   chr8_48890646     AOna    T    C        0      0        2 
   8   chr8_48890646     ASom    T    C        0      0        2 
   8   chr8_48890646     HCab    T    C        1      2        2 
   8   chr8_48890646     HPrz    T    C        1      2        2 
   8   chr8_48890646     ZBoe    T    C        0      0        2 
   8   chr8_48890646     ZGre    T    C        0      0        2 
   8   chr8_48890646     ZHar    T    C        0      0        2 
   8   chr8_48890646   Sample    T    C        1      2        2 
   8   chr8_48893662     AAsi    A    G        0      0        2 
   8   chr8_48893662     AKia    A    G        0      0        2 
   8   chr8_48893662     AOna    A    G        0      0        2 
   8   chr8_48893662     ASom    A    G        0      0        2 
   8   chr8_48893662     HCab    A    G        1      2        2 
   8   chr8_48893662     HPrz    A    G        1      2        2 
   8   chr8_48893662     ZBoe    A    G        0      0        2 
   8   chr8_48893662     ZGre    A    G        0      0        2 
   8   chr8_48893662     ZHar    A    G        0      0        2 
   8   chr8_48893662   Sample    A    G        1      2        2 
   8   chr8_48911227     AAsi    C    G        0      0        2 
   8   chr8_48911227     AKia    C    G        0      0        2 
   8   chr8_48911227     AOna    C    G        0      0        2 
   8   chr8_48911227     ASom    C    G        0      0        2 
   8   chr8_48911227     HCab    C    G        0      0        2 
   8   chr8_48911227     HPrz    C    G        0      0        2 
   8   chr8_48911227     ZBoe    C    G        0      0        2 
   8   chr8_48911227     ZGre    C    G        0      0        2 
   8   chr8_48911227     ZHar    C    G        1      2        2 
   8   chr8_48911227   Sample    C    G        0      0        2 
   8   chr8_48913333     AAsi    G    A        0      0        2 
   8   chr8_48913333     AKia    G    A        0      0        2 
   8   chr8_48913333     AOna    G    A        0      0        2 
   8   chr8_48913333     ASom    G    A        0      0        2 
   8   chr8_48913333     HCab    G    A        1      2        2 
   8   chr8_48913333     HPrz    G    A        1      2        2 
   8   chr8_48913333     ZBoe    G    A        0      0        2 
   8   chr8_48913333     ZGre    G    A        0      0        2 
   8   chr8_48913333     ZHar    G    A        0      0        2 
   8   chr8_48913333   Sample    G    A        1      2        2 
   8   chr8_48932619     AAsi    G    C        0      0        2 
   8   chr8_48932619     AKia    G    C        0      0        2 
   8   chr8_48932619     AOna    G    C      0.5      1        2 
   8   chr8_48932619     ASom    G    C        0      0        2 
   8   chr8_48932619     HCab    G    C        0      0        2 
   8   chr8_48932619     HPrz    G    C        0      0        2 
   8   chr8_48932619     ZBoe    G    C        0      0        2 
   8   chr8_48932619     ZGre    G    C        0      0        2 
   8   chr8_48932619     ZHar    G    C        0      0        2 
   8   chr8_48932619   Sample    G    C        0      0        2 
   8   chr8_48950296     AAsi    G    C        0      0        2 
   8   chr8_48950296     AKia    G    C        0      0        2 
   8   chr8_48950296     AOna    G    C        0      0        2 
   8   chr8_48950296     ASom    G    C        0      0        2 
   8   chr8_48950296     HCab    G    C        1      2        2 
   8   chr8_48950296     HPrz    G    C        1      2        2 
   8   chr8_48950296     ZBoe    G    C        0      0        2 
   8   chr8_48950296     ZGre    G    C        0      0        2 
   8   chr8_48950296     ZHar    G    C        0      0        2 
   8   chr8_48950296   Sample    G    C        1      2        2 
   8   chr8_48951778     AAsi    G    A        0      0        2 
   8   chr8_48951778     AKia    G    A        0      0        2 
   8   chr8_48951778     AOna    G    A        0      0        2 
   8   chr8_48951778     ASom    G    A        0      0        2 
   8   chr8_48951778     HCab    G    A        1      2        2 
   8   chr8_48951778     HPrz    G    A        1      2        2 
   8   chr8_48951778     ZBoe    G    A        0      0        2 
   8   chr8_48951778     ZGre    G    A        0      0        2 
   8   chr8_48951778     ZHar    G    A        0      0        2 
   8   chr8_48951778   Sample    G    A        1      2        2 
   8   chr8_48953575     AAsi    A    T        0      0        2 
   8   chr8_48953575     AKia    A    T        0      0        2 
   8   chr8_48953575     AOna    A    T        0      0        2 
   8   chr8_48953575     ASom    A    T        0      0        2 
   8   chr8_48953575     HCab    A    T        0      0        2 
   8   chr8_48953575     HPrz    A    T        0      0        2 
   8   chr8_48953575     ZBoe    A    T        0      0        2 
   8   chr8_48953575     ZGre    A    T        0      0        2 
   8   chr8_48953575     ZHar    A    T      0.5      1        2 
   8   chr8_48953575   Sample    A    T        0      0        2 
   8   chr8_48973208     AAsi    G    A        0      0        2 
   8   chr8_48973208     AKia    G    A        0      0        2 
   8   chr8_48973208     AOna    G    A        0      0        2 
   8   chr8_48973208     ASom    G    A        0      0        2 
   8   chr8_48973208     HCab    G    A        0      0        2 
   8   chr8_48973208     HPrz    G    A        0      0        2 
   8   chr8_48973208     ZBoe    G    A      0.5      1        2 
   8   chr8_48973208     ZGre    G    A        0      0        2 
   8   chr8_48973208     ZHar    G    A        0      0        2 
   8   chr8_48973208   Sample    G    A        0      0        2 
   8   chr8_48982056     AAsi    A    T        0      0        2 
   8   chr8_48982056     AKia    A    T        0      0        2 
   8   chr8_48982056     AOna    A    T        0      0        2 
   8   chr8_48982056     ASom    A    T        0      0        2 
   8   chr8_48982056     HCab    A    T        0      0        2 
   8   chr8_48982056     HPrz    A    T        0      0        2 
   8   chr8_48982056     ZBoe    A    T        0      0        2 
   8   chr8_48982056     ZGre    A    T        1      2        2 
   8   chr8_48982056     ZHar    A    T        0      0        2 
   8   chr8_48982056   Sample    A    T        0      0        2 
   8   chr8_48998036     AAsi    C    A        0      0        2 
   8   chr8_48998036     AKia    C    A        0      0        2 
   8   chr8_48998036     AOna    C    A        0      0        2 
   8   chr8_48998036     ASom    C    A        0      0        2 
   8   chr8_48998036     HCab    C    A        0      0        2 
   8   chr8_48998036     HPrz    C    A      0.5      1        2 
   8   chr8_48998036     ZBoe    C    A        0      0        2 
   8   chr8_48998036     ZGre    C    A        0      0        2 
   8   chr8_48998036     ZHar    C    A        0      0        2 
   8   chr8_48998036   Sample    C    A        1      2        2 
   8   chr8_49003875     AAsi    C    T        0      0        2 
   8   chr8_49003875     AKia    C    T        0      0        2 
   8   chr8_49003875     AOna    C    T        0      0        2 
   8   chr8_49003875     ASom    C    T        0      0        2 
   8   chr8_49003875     HCab    C    T        1      2        2 
   8   chr8_49003875     HPrz    C    T      0.5      1        2 
   8   chr8_49003875     ZBoe    C    T        0      0        2 
   8   chr8_49003875     ZGre    C    T        0      0        2 
   8   chr8_49003875     ZHar    C    T        0      0        2 
   8   chr8_49003875   Sample    C    T        0      0        2 
   8   chr8_49004435     AAsi    T    G        0      0        2 
   8   chr8_49004435     AKia    T    G        0      0        2 
   8   chr8_49004435     AOna    T    G        0      0        2 
   8   chr8_49004435     ASom    T    G        0      0        2 
   8   chr8_49004435     HCab    T    G        1      2        2 
   8   chr8_49004435     HPrz    T    G        1      2        2 
   8   chr8_49004435     ZBoe    T    G        0      0        2 
   8   chr8_49004435     ZGre    T    G        0      0        2 
   8   chr8_49004435     ZHar    T    G        0      0        2 
   8   chr8_49004435   Sample    T    G        1      2        2 
   8   chr8_49008298     AAsi    G    A        0      0        2 
   8   chr8_49008298     AKia    G    A        0      0        2 
   8   chr8_49008298     AOna    G    A        0      0        2 
   8   chr8_49008298     ASom    G    A        0      0        2 
   8   chr8_49008298     HCab    G    A        0      0        2 
   8   chr8_49008298     HPrz    G    A        0      0        2 
   8   chr8_49008298     ZBoe    G    A        1      2        2 
   8   chr8_49008298     ZGre    G    A        0      0        2 
   8   chr8_49008298     ZHar    G    A        0      0        2 
   8   chr8_49008298   Sample    G    A        0      0        2 
   8   chr8_49008382     AAsi    T    C        0      0        2 
   8   chr8_49008382     AKia    T    C        0      0        2 
   8   chr8_49008382     AOna    T    C        0      0        2 
   8   chr8_49008382     ASom    T    C        0      0        2 
   8   chr8_49008382     HCab    T    C      0.5      1        2 
   8   chr8_49008382     HPrz    T    C        0      0        2 
   8   chr8_49008382     ZBoe    T    C        0      0        2 
   8   chr8_49008382     ZGre    T    C        0      0        2 
   8   chr8_49008382     ZHar    T    C        0      0        2 
   8   chr8_49008382   Sample    T    C        0      0        2 
   8   chr8_49018678     AAsi    C    T        0      0        2 
   8   chr8_49018678     AKia    C    T        0      0        2 
   8   chr8_49018678     AOna    C    T        0      0        2 
   8   chr8_49018678     ASom    C    T        0      0        2 
   8   chr8_49018678     HCab    C    T        0      0        2 
   8   chr8_49018678     HPrz    C    T        0      0        2 
   8   chr8_49018678     ZBoe    C    T        0      0        2 
   8   chr8_49018678     ZGre    C    T        0      0        2 
   8   chr8_49018678     ZHar    C    T      0.5      1        2 
   8   chr8_49018678   Sample    C    T        0      0        2 
   8   chr8_49034840     AAsi    A    T        0      0        2 
   8   chr8_49034840     AKia    A    T        0      0        2 
   8   chr8_49034840     AOna    A    T        0      0        2 
   8   chr8_49034840     ASom    A    T        0      0        2 
   8   chr8_49034840     HCab    A    T        0      0        2 
   8   chr8_49034840     HPrz    A    T        0      0        2 
   8   chr8_49034840     ZBoe    A    T      0.5      1        2 
   8   chr8_49034840     ZGre    A    T        0      0        2 
   8   chr8_49034840     ZHar    A    T        0      0        2 
   8   chr8_49034840   Sample    A    T        0      0        2 
   8   chr8_49036519     AAsi    T    C        0      0        2 
   8   chr8_49036519     AKia    T    C        0      0        2 
   8   chr8_49036519     AOna    T    C        0      0        2 
   8   chr8_49036519     ASom    T    C        0      0        2 
   8   chr8_49036519     HCab    T    C        1      2        2 
   8   chr8_49036519     HPrz    T    C        1      2        2 
   8   chr8_49036519     ZBoe    T    C        0      0        2 
   8   chr8_49036519     ZGre    T    C        0      0        2 
   8   chr8_49036519     ZHar    T    C        0      0        2 
   8   chr8_49036519   Sample    T    C        1      2        2 
   8   chr8_49037982     AAsi    T    C        0      0        2 
   8   chr8_49037982     AKia    T    C        0      0        2 
   8   chr8_49037982     AOna    T    C        0      0        2 
   8   chr8_49037982     ASom    T    C        0      0        2 
   8   chr8_49037982     HCab    T    C        0      0        2 
   8   chr8_49037982     HPrz    T    C        0      0        2 
   8   chr8_49037982     ZBoe    T    C        0      0        2 
   8   chr8_49037982     ZGre    T    C      0.5      1        2 
   8   chr8_49037982     ZHar    T    C        0      0        2 
   8   chr8_49037982   Sample    T    C        0      0        2 
   8   chr8_49038129     AAsi    T    C        0      0        2 
   8   chr8_49038129     AKia    T    C        0      0        2 
   8   chr8_49038129     AOna    T    C        0      0        2 
   8   chr8_49038129     ASom    T    C        0      0        2 
   8   chr8_49038129     HCab    T    C        0      0        2 
   8   chr8_49038129     HPrz    T    C        0      0        2 
   8   chr8_49038129     ZBoe    T    C      0.5      1        2 
   8   chr8_49038129     ZGre    T    C        0      0        2 
   8   chr8_49038129     ZHar    T    C        0      0        2 
   8   chr8_49038129   Sample    T    C        0      0        2 
   8   chr8_49038970     AAsi    T    C        0      0        2 
   8   chr8_49038970     AKia    T    C        0      0        2 
   8   chr8_49038970     AOna    T    C        0      0        2 
   8   chr8_49038970     ASom    T    C        0      0        2 
   8   chr8_49038970     HCab    T    C        0      0        2 
   8   chr8_49038970     HPrz    T    C        0      0        2 
   8   chr8_49038970     ZBoe    T    C      0.5      1        2 
   8   chr8_49038970     ZGre    T    C        0      0        2 
   8   chr8_49038970     ZHar    T    C        0      0        2 
   8   chr8_49038970   Sample    T    C        0      0        2 
   8   chr8_49053086     AAsi    T    C        0      0        2 
   8   chr8_49053086     AKia    T    C        0      0        2 
   8   chr8_49053086     AOna    T    C        0      0        2 
   8   chr8_49053086     ASom    T    C        0      0        2 
   8   chr8_49053086     HCab    T    C        1      2        2 
   8   chr8_49053086     HPrz    T    C        1      2        2 
   8   chr8_49053086     ZBoe    T    C        0      0        2 
   8   chr8_49053086     ZGre    T    C        0      0        2 
   8   chr8_49053086     ZHar    T    C        0      0        2 
   8   chr8_49053086   Sample    T    C        1      2        2 
   8   chr8_49067465     AAsi    A    G        0      0        2 
   8   chr8_49067465     AKia    A    G        1      2        2 
   8   chr8_49067465     AOna    A    G        1      2        2 
   8   chr8_49067465     ASom    A    G        0      0        2 
   8   chr8_49067465     HCab    A    G        0      0        2 
   8   chr8_49067465     HPrz    A    G        0      0        2 
   8   chr8_49067465     ZBoe    A    G        0      0        2 
   8   chr8_49067465     ZGre    A    G        0      0        2 
   8   chr8_49067465     ZHar    A    G        0      0        2 
   8   chr8_49067465   Sample    A    G        0      0        2 
   8   chr8_49073226     AAsi    C    A        0      0        2 
   8   chr8_49073226     AKia    C    A        0      0        2 
   8   chr8_49073226     AOna    C    A        0      0        2 
   8   chr8_49073226     ASom    C    A        0      0        2 
   8   chr8_49073226     HCab    C    A      0.5      1        2 
   8   chr8_49073226     HPrz    C    A        0      0        2 
   8   chr8_49073226     ZBoe    C    A        0      0        2 
   8   chr8_49073226     ZGre    C    A        0      0        2 
   8   chr8_49073226     ZHar    C    A        0      0        2 
   8   chr8_49073226   Sample    C    A        0      0        2 
   8   chr8_49091398     AAsi    C    A        0      0        2 
   8   chr8_49091398     AKia    C    A        0      0        2 
   8   chr8_49091398     AOna    C    A        0      0        2 
   8   chr8_49091398     ASom    C    A        0      0        2 
   8   chr8_49091398     HCab    C    A        0      0        2 
   8   chr8_49091398     HPrz    C    A        0      0        2 
   8   chr8_49091398     ZBoe    C    A        0      0        2 
   8   chr8_49091398     ZGre    C    A        1      2        2 
   8   chr8_49091398     ZHar    C    A        0      0        2 
   8   chr8_49091398   Sample    C    A        0      0        2 
   8   chr8_49095604     AAsi    T    C        0      0        2 
   8   chr8_49095604     AKia    T    C        0      0        2 
   8   chr8_49095604     AOna    T    C        0      0        2 
   8   chr8_49095604     ASom    T    C        0      0        2 
   8   chr8_49095604     HCab    T    C        1      2        2 
   8   chr8_49095604     HPrz    T    C        1      2        2 
   8   chr8_49095604     ZBoe    T    C        0      0        2 
   8   chr8_49095604     ZGre    T    C        0      0        2 
   8   chr8_49095604     ZHar    T    C        0      0        2 
   8   chr8_49095604   Sample    T    C        1      2        2 
   8   chr8_49102604     AAsi    C    T        0      0        2 
   8   chr8_49102604     AKia    C    T        0      0        2 
   8   chr8_49102604     AOna    C    T        0      0        2 
   8   chr8_49102604     ASom    C    T        0      0        2 
   8   chr8_49102604     HCab    C    T        0      0        2 
   8   chr8_49102604     HPrz    C    T        0      0        2 
   8   chr8_49102604     ZBoe    C    T      0.5      1        2 
   8   chr8_49102604     ZGre    C    T        0      0        2 
   8   chr8_49102604     ZHar    C    T        0      0        2 
   8   chr8_49102604   Sample    C    T        0      0        2 
   8   chr8_49104239     AAsi    A    G        0      0        2 
   8   chr8_49104239     AKia    A    G        0      0        2 
   8   chr8_49104239     AOna    A    G        0      0        2 
   8   chr8_49104239     ASom    A    G        0      0        2 
   8   chr8_49104239     HCab    A    G      0.5      1        2 
   8   chr8_49104239     HPrz    A    G      0.5      1        2 
   8   chr8_49104239     ZBoe    A    G        0      0        2 
   8   chr8_49104239     ZGre    A    G        0      0        2 
   8   chr8_49104239     ZHar    A    G        0      0        2 
   8   chr8_49104239   Sample    A    G        0      0        2 
   8   chr8_49105979     AAsi    G    A        0      0        2 
   8   chr8_49105979     AKia    G    A        0      0        2 
   8   chr8_49105979     AOna    G    A        0      0        2 
   8   chr8_49105979     ASom    G    A        0      0        2 
   8   chr8_49105979     HCab    G    A        0      0        2 
   8   chr8_49105979     HPrz    G    A        0      0        2 
   8   chr8_49105979     ZBoe    G    A      0.5      1        2 
   8   chr8_49105979     ZGre    G    A        0      0        2 
   8   chr8_49105979     ZHar    G    A        0      0        2 
   8   chr8_49105979   Sample    G    A        0      0        2 
   8   chr8_49108730     AAsi    C    T        0      0        2 
   8   chr8_49108730     AKia    C    T        0      0        2 
   8   chr8_49108730     AOna    C    T        0      0        2 
   8   chr8_49108730     ASom    C    T        0      0        2 
   8   chr8_49108730     HCab    C    T      0.5      1        2 
   8   chr8_49108730     HPrz    C    T        0      0        2 
   8   chr8_49108730     ZBoe    C    T        0      0        2 
   8   chr8_49108730     ZGre    C    T        0      0        2 
   8   chr8_49108730     ZHar    C    T        0      0        2 
   8   chr8_49108730   Sample    C    T        0      0        2 
   8   chr8_49126313     AAsi    T    C        0      0        2 
   8   chr8_49126313     AKia    T    C        0      0        2 
   8   chr8_49126313     AOna    T    C        0      0        2 
   8   chr8_49126313     ASom    T    C        0      0        2 
   8   chr8_49126313     HCab    T    C        1      2        2 
   8   chr8_49126313     HPrz    T    C        1      2        2 
   8   chr8_49126313     ZBoe    T    C        0      0        2 
   8   chr8_49126313     ZGre    T    C        0      0        2 
   8   chr8_49126313     ZHar    T    C        0      0        2 
   8   chr8_49126313   Sample    T    C        1      2        2 
   8   chr8_49128162     AAsi    T    C        0      0        2 
   8   chr8_49128162     AKia    T    C        0      0        2 
   8   chr8_49128162     AOna    T    C        0      0        2 
   8   chr8_49128162     ASom    T    C        0      0        2 
   8   chr8_49128162     HCab    T    C        1      2        2 
   8   chr8_49128162     HPrz    T    C        1      2        2 
   8   chr8_49128162     ZBoe    T    C        0      0        2 
   8   chr8_49128162     ZGre    T    C        0      0        2 
   8   chr8_49128162     ZHar    T    C        0      0        2 
   8   chr8_49128162   Sample    T    C        1      2        2 
   8   chr8_49139914     AAsi    G    C        0      0        2 
   8   chr8_49139914     AKia    G    C      0.5      1        2 
   8   chr8_49139914     AOna    G    C        0      0        2 
   8   chr8_49139914     ASom    G    C        0      0        2 
   8   chr8_49139914     HCab    G    C        0      0        2 
   8   chr8_49139914     HPrz    G    C        0      0        2 
   8   chr8_49139914     ZBoe    G    C        0      0        2 
   8   chr8_49139914     ZGre    G    C        0      0        2 
   8   chr8_49139914     ZHar    G    C        0      0        2 
   8   chr8_49139914   Sample    G    C        0      0        2 
   8   chr8_49139937     AAsi    G    A        0      0        2 
   8   chr8_49139937     AKia    G    A        0      0        2 
   8   chr8_49139937     AOna    G    A        0      0        2 
   8   chr8_49139937     ASom    G    A        0      0        2 
   8   chr8_49139937     HCab    G    A        1      2        2 
   8   chr8_49139937     HPrz    G    A        1      2        2 
   8   chr8_49139937     ZBoe    G    A        0      0        2 
   8   chr8_49139937     ZGre    G    A        0      0        2 
   8   chr8_49139937     ZHar    G    A        0      0        2 
   8   chr8_49139937   Sample    G    A        0      0        2 
   8   chr8_49146745     AAsi    A    G        0      0        2 
   8   chr8_49146745     AKia    A    G        0      0        2 
   8   chr8_49146745     AOna    A    G        0      0        2 
   8   chr8_49146745     ASom    A    G        0      0        2 
   8   chr8_49146745     HCab    A    G        1      2        2 
   8   chr8_49146745     HPrz    A    G        1      2        2 
   8   chr8_49146745     ZBoe    A    G        0      0        2 
   8   chr8_49146745     ZGre    A    G        0      0        2 
   8   chr8_49146745     ZHar    A    G        0      0        2 
   8   chr8_49146745   Sample    A    G        1      2        2 
   8   chr8_49150180     AAsi    A    C        0      0        2 
   8   chr8_49150180     AKia    A    C      0.5      1        2 
   8   chr8_49150180     AOna    A    C        0      0        2 
   8   chr8_49150180     ASom    A    C        0      0        2 
   8   chr8_49150180     HCab    A    C        0      0        2 
   8   chr8_49150180     HPrz    A    C        0      0        2 
   8   chr8_49150180     ZBoe    A    C        0      0        2 
   8   chr8_49150180     ZGre    A    C        0      0        2 
   8   chr8_49150180     ZHar    A    C        0      0        2 
   8   chr8_49150180   Sample    A    C        0      0        2 
   8   chr8_49152967     AAsi    G    C        0      0        2 
   8   chr8_49152967     AKia    G    C        1      2        2 
   8   chr8_49152967     AOna    G    C        1      2        2 
   8   chr8_49152967     ASom    G    C        0      0        2 
   8   chr8_49152967     HCab    G    C        0      0        2 
   8   chr8_49152967     HPrz    G    C        0      0        2 
   8   chr8_49152967     ZBoe    G    C        0      0        2 
   8   chr8_49152967     ZGre    G    C        0      0        2 
   8   chr8_49152967     ZHar    G    C        0      0        2 
   8   chr8_49152967   Sample    G    C        0      0        2 
   8   chr8_49153767     AAsi    T    C        0      0        2 
   8   chr8_49153767     AKia    T    C        0      0        2 
   8   chr8_49153767     AOna    T    C        0      0        2 
   8   chr8_49153767     ASom    T    C        0      0        2 
   8   chr8_49153767     HCab    T    C        1      2        2 
   8   chr8_49153767     HPrz    T    C        1      2        2 
   8   chr8_49153767     ZBoe    T    C        0      0        2 
   8   chr8_49153767     ZGre    T    C        0      0        2 
   8   chr8_49153767     ZHar    T    C        0      0        2 
   8   chr8_49153767   Sample    T    C        1      2        2 
   8   chr8_49153968     AAsi    C    T        0      0        2 
   8   chr8_49153968     AKia    C    T        0      0        2 
   8   chr8_49153968     AOna    C    T      0.5      1        2 
   8   chr8_49153968     ASom    C    T        0      0        2 
   8   chr8_49153968     HCab    C    T        0      0        2 
   8   chr8_49153968     HPrz    C    T        0      0        2 
   8   chr8_49153968     ZBoe    C    T        0      0        2 
   8   chr8_49153968     ZGre    C    T        0      0        2 
   8   chr8_49153968     ZHar    C    T        0      0        2 
   8   chr8_49153968   Sample    C    T        0      0        2 
   8   chr8_49154069     AAsi    T    C        0      0        2 
   8   chr8_49154069     AKia    T    C        1      2        2 
   8   chr8_49154069     AOna    T    C        1      2        2 
   8   chr8_49154069     ASom    T    C        0      0        2 
   8   chr8_49154069     HCab    T    C        0      0        2 
   8   chr8_49154069     HPrz    T    C        0      0        2 
   8   chr8_49154069     ZBoe    T    C        0      0        2 
   8   chr8_49154069     ZGre    T    C        0      0        2 
   8   chr8_49154069     ZHar    T    C        0      0        2 
   8   chr8_49154069   Sample    T    C        0      0        2 
   8   chr8_49156531     AAsi    T    C        0      0        2 
   8   chr8_49156531     AKia    T    C        0      0        2 
   8   chr8_49156531     AOna    T    C        0      0        2 
   8   chr8_49156531     ASom    T    C        0      0        2 
   8   chr8_49156531     HCab    T    C        0      0        2 
   8   chr8_49156531     HPrz    T    C        0      0        2 
   8   chr8_49156531     ZBoe    T    C        0      0        2 
   8   chr8_49156531     ZGre    T    C        0      0        2 
   8   chr8_49156531     ZHar    T    C        1      2        2 
   8   chr8_49156531   Sample    T    C        0      0        2 
   8   chr8_49163552     AAsi    A    G        0      0        2 
   8   chr8_49163552     AKia    A    G        0      0        2 
   8   chr8_49163552     AOna    A    G        0      0        2 
   8   chr8_49163552     ASom    A    G        0      0        2 
   8   chr8_49163552     HCab    A    G        1      2        2 
   8   chr8_49163552     HPrz    A    G        1      2        2 
   8   chr8_49163552     ZBoe    A    G        0      0        2 
   8   chr8_49163552     ZGre    A    G        0      0        2 
   8   chr8_49163552     ZHar    A    G        0      0        2 
   8   chr8_49163552   Sample    A    G        1      2        2 
   8   chr8_49171908     AAsi    A    G        0      0        2 
   8   chr8_49171908     AKia    A    G      0.5      1        2 
   8   chr8_49171908     AOna    A    G        0      0        2 
   8   chr8_49171908     ASom    A    G        0      0        2 
   8   chr8_49171908     HCab    A    G        0      0        2 
   8   chr8_49171908     HPrz    A    G        0      0        2 
   8   chr8_49171908     ZBoe    A    G        0      0        2 
   8   chr8_49171908     ZGre    A    G        0      0        2 
   8   chr8_49171908     ZHar    A    G        0      0        2 
   8   chr8_49171908   Sample    A    G        0      0        2 
   8   chr8_49177108     AAsi    G    A        0      0        2 
   8   chr8_49177108     AKia    G    A        0      0        2 
   8   chr8_49177108     AOna    G    A        0      0        2 
   8   chr8_49177108     ASom    G    A        0      0        2 
   8   chr8_49177108     HCab    G    A        1      2        2 
   8   chr8_49177108     HPrz    G    A        1      2        2 
   8   chr8_49177108     ZBoe    G    A        0      0        2 
   8   chr8_49177108     ZGre    G    A        0      0        2 
   8   chr8_49177108     ZHar    G    A        0      0        2 
   8   chr8_49177108   Sample    G    A        1      2        2 
   8   chr8_49187346     AAsi    G    A        0      0        2 
   8   chr8_49187346     AKia    G    A        0      0        2 
   8   chr8_49187346     AOna    G    A        0      0        2 
   8   chr8_49187346     ASom    G    A        0      0        2 
   8   chr8_49187346     HCab    G    A        1      2        2 
   8   chr8_49187346     HPrz    G    A        1      2        2 
   8   chr8_49187346     ZBoe    G    A        0      0        2 
   8   chr8_49187346     ZGre    G    A        0      0        2 
   8   chr8_49187346     ZHar    G    A        0      0        2 
   8   chr8_49187346   Sample    G    A        1      2        2 
   8   chr8_49187833     AAsi    C    G        0      0        2 
   8   chr8_49187833     AKia    C    G        0      0        2 
   8   chr8_49187833     AOna    C    G        0      0        2 
   8   chr8_49187833     ASom    C    G        0      0        2 
   8   chr8_49187833     HCab    C    G        1      2        2 
   8   chr8_49187833     HPrz    C    G        1      2        2 
   8   chr8_49187833     ZBoe    C    G        0      0        2 
   8   chr8_49187833     ZGre    C    G        0      0        2 
   8   chr8_49187833     ZHar    C    G        0      0        2 
   8   chr8_49187833   Sample    C    G        1      2        2 
   8   chr8_49190268     AAsi    C    G        1      2        2 
   8   chr8_49190268     AKia    C    G        0      0        2 
   8   chr8_49190268     AOna    C    G        0      0        2 
   8   chr8_49190268     ASom    C    G        1      2        2 
   8   chr8_49190268     HCab    C    G        0      0        2 
   8   chr8_49190268     HPrz    C    G        0      0        2 
   8   chr8_49190268     ZBoe    C    G        0      0        2 
   8   chr8_49190268     ZGre    C    G        0      0        2 
   8   chr8_49190268     ZHar    C    G        0      0        2 
   8   chr8_49190268   Sample    C    G        0      0        2 
   8   chr8_49194798     AAsi    A    G        0      0        2 
   8   chr8_49194798     AKia    A    G        0      0        2 
   8   chr8_49194798     AOna    A    G        0      0        2 
   8   chr8_49194798     ASom    A    G        0      0        2 
   8   chr8_49194798     HCab    A    G        1      2        2 
   8   chr8_49194798     HPrz    A    G        1      2        2 
   8   chr8_49194798     ZBoe    A    G        0      0        2 
   8   chr8_49194798     ZGre    A    G        0      0        2 
   8   chr8_49194798     ZHar    A    G        0      0        2 
   8   chr8_49194798   Sample    A    G        1      2        2 
   8   chr8_49196982     AAsi    A    G        0      0        2 
   8   chr8_49196982     AKia    A    G      0.5      1        2 
   8   chr8_49196982     AOna    A    G        0      0        2 
   8   chr8_49196982     ASom    A    G        0      0        2 
   8   chr8_49196982     HCab    A    G        0      0        2 
   8   chr8_49196982     HPrz    A    G        0      0        2 
   8   chr8_49196982     ZBoe    A    G        0      0        2 
   8   chr8_49196982     ZGre    A    G        0      0        2 
   8   chr8_49196982     ZHar    A    G        0      0        2 
   8   chr8_49196982   Sample    A    G        0      0        2 
   8   chr8_49206160     AAsi    C    T        0      0        2 
   8   chr8_49206160     AKia    C    T        0      0        2 
   8   chr8_49206160     AOna    C    T        0      0        2 
   8   chr8_49206160     ASom    C    T        0      0        2 
   8   chr8_49206160     HCab    C    T        1      2        2 
   8   chr8_49206160     HPrz    C    T        1      2        2 
   8   chr8_49206160     ZBoe    C    T        0      0        2 
   8   chr8_49206160     ZGre    C    T        0      0        2 
   8   chr8_49206160     ZHar    C    T        0      0        2 
   8   chr8_49206160   Sample    C    T        1      2        2 
   8   chr8_49206790     AAsi    G    A        0      0        2 
   8   chr8_49206790     AKia    G    A        0      0        2 
   8   chr8_49206790     AOna    G    A        0      0        2 
   8   chr8_49206790     ASom    G    A        0      0        2 
   8   chr8_49206790     HCab    G    A        0      0        2 
   8   chr8_49206790     HPrz    G    A        0      0        2 
   8   chr8_49206790     ZBoe    G    A        0      0        2 
   8   chr8_49206790     ZGre    G    A        1      2        2 
   8   chr8_49206790     ZHar    G    A        0      0        2 
   8   chr8_49206790   Sample    G    A        0      0        2 
   8   chr8_49207737     AAsi    G    A        0      0        2 
   8   chr8_49207737     AKia    G    A        0      0        2 
   8   chr8_49207737     AOna    G    A        0      0        2 
   8   chr8_49207737     ASom    G    A        0      0        2 
   8   chr8_49207737     HCab    G    A        1      2        2 
   8   chr8_49207737     HPrz    G    A        1      2        2 
   8   chr8_49207737     ZBoe    G    A        0      0        2 
   8   chr8_49207737     ZGre    G    A        0      0        2 
   8   chr8_49207737     ZHar    G    A        0      0        2 
   8   chr8_49207737   Sample    G    A        1      2        2 
   8   chr8_49211688     AAsi    C    G        0      0        2 
   8   chr8_49211688     AKia    C    G        0      0        2 
   8   chr8_49211688     AOna    C    G        0      0        2 
   8   chr8_49211688     ASom    C    G        0      0        2 
   8   chr8_49211688     HCab    C    G        1      2        2 
   8   chr8_49211688     HPrz    C    G        1      2        2 
   8   chr8_49211688     ZBoe    C    G        0      0        2 
   8   chr8_49211688     ZGre    C    G        0      0        2 
   8   chr8_49211688     ZHar    C    G        0      0        2 
   8   chr8_49211688   Sample    C    G        1      2        2 
   8   chr8_49216426     AAsi    A    G        0      0        2 
   8   chr8_49216426     AKia    A    G        0      0        2 
   8   chr8_49216426     AOna    A    G        0      0        2 
   8   chr8_49216426     ASom    A    G        0      0        2 
   8   chr8_49216426     HCab    A    G        0      0        2 
   8   chr8_49216426     HPrz    A    G      0.5      1        2 
   8   chr8_49216426     ZBoe    A    G        0      0        2 
   8   chr8_49216426     ZGre    A    G        0      0        2 
   8   chr8_49216426     ZHar    A    G        0      0        2 
   8   chr8_49216426   Sample    A    G        0      0        2 
   8   chr8_49225187     AAsi    C    T        0      0        2 
   8   chr8_49225187     AKia    C    T        0      0        2 
   8   chr8_49225187     AOna    C    T        0      0        2 
   8   chr8_49225187     ASom    C    T        0      0        2 
   8   chr8_49225187     HCab    C    T        1      2        2 
   8   chr8_49225187     HPrz    C    T        1      2        2 
   8   chr8_49225187     ZBoe    C    T        0      0        2 
   8   chr8_49225187     ZGre    C    T        0      0        2 
   8   chr8_49225187     ZHar    C    T        0      0        2 
   8   chr8_49225187   Sample    C    T        1      2        2 
   8   chr8_49231703     AAsi    A    G        0      0        2 
   8   chr8_49231703     AKia    A    G        0      0        2 
   8   chr8_49231703     AOna    A    G        0      0        2 
   8   chr8_49231703     ASom    A    G        0      0        2 
   8   chr8_49231703     HCab    A    G        1      2        2 
   8   chr8_49231703     HPrz    A    G        1      2        2 
   8   chr8_49231703     ZBoe    A    G        0      0        2 
   8   chr8_49231703     ZGre    A    G        0      0        2 
   8   chr8_49231703     ZHar    A    G        0      0        2 
   8   chr8_49231703   Sample    A    G        1      2        2 
   8   chr8_49235716     AAsi    C    G        0      0        2 
   8   chr8_49235716     AKia    C    G        0      0        2 
   8   chr8_49235716     AOna    C    G        0      0        2 
   8   chr8_49235716     ASom    C    G      0.5      1        2 
   8   chr8_49235716     HCab    C    G        0      0        2 
   8   chr8_49235716     HPrz    C    G        0      0        2 
   8   chr8_49235716     ZBoe    C    G        0      0        2 
   8   chr8_49235716     ZGre    C    G        0      0        2 
   8   chr8_49235716     ZHar    C    G        0      0        2 
   8   chr8_49235716   Sample    C    G        0      0        2 
   8   chr8_49239428     AAsi    G    C        0      0        2 
   8   chr8_49239428     AKia    G    C        0      0        2 
   8   chr8_49239428     AOna    G    C        0      0        2 
   8   chr8_49239428     ASom    G    C        0      0        2 
   8   chr8_49239428     HCab    G    C        1      2        2 
   8   chr8_49239428     HPrz    G    C        1      2        2 
   8   chr8_49239428     ZBoe    G    C        0      0        2 
   8   chr8_49239428     ZGre    G    C        0      0        2 
   8   chr8_49239428     ZHar    G    C        0      0        2 
   8   chr8_49239428   Sample    G    C        1      2        2 
   8   chr8_49257446     AAsi    C    T        0      0        2 
   8   chr8_49257446     AKia    C    T        0      0        2 
   8   chr8_49257446     AOna    C    T        0      0        2 
   8   chr8_49257446     ASom    C    T        0      0        2 
   8   chr8_49257446     HCab    C    T        1      2        2 
   8   chr8_49257446     HPrz    C    T        1      2        2 
   8   chr8_49257446     ZBoe    C    T        0      0        2 
   8   chr8_49257446     ZGre    C    T        0      0        2 
   8   chr8_49257446     ZHar    C    T        0      0        2 
   8   chr8_49257446   Sample    C    T        1      2        2 
   8   chr8_49260883     AAsi    A    G        0      0        2 
   8   chr8_49260883     AKia    A    G        0      0        2 
   8   chr8_49260883     AOna    A    G        0      0        2 
   8   chr8_49260883     ASom    A    G        0      0        2 
   8   chr8_49260883     HCab    A    G        1      2        2 
   8   chr8_49260883     HPrz    A    G        1      2        2 
   8   chr8_49260883     ZBoe    A    G        0      0        2 
   8   chr8_49260883     ZGre    A    G        0      0        2 
   8   chr8_49260883     ZHar    A    G        0      0        2 
   8   chr8_49260883   Sample    A    G        1      2        2 
   8   chr8_49268257     AAsi    G    A        0      0        2 
   8   chr8_49268257     AKia    G    A        0      0        2 
   8   chr8_49268257     AOna    G    A        0      0        2 
   8   chr8_49268257     ASom    G    A        0      0        2 
   8   chr8_49268257     HCab    G    A        0      0        2 
   8   chr8_49268257     HPrz    G    A        0      0        2 
   8   chr8_49268257     ZBoe    G    A        0      0        2 
   8   chr8_49268257     ZGre    G    A        0      0        2 
   8   chr8_49268257     ZHar    G    A      0.5      1        2 
   8   chr8_49268257   Sample    G    A        0      0        2 
   8   chr8_49268307     AAsi    A    T        0      0        2 
   8   chr8_49268307     AKia    A    T        0      0        2 
   8   chr8_49268307     AOna    A    T        0      0        2 
   8   chr8_49268307     ASom    A    T        0      0        2 
   8   chr8_49268307     HCab    A    T        1      2        2 
   8   chr8_49268307     HPrz    A    T        1      2        2 
   8   chr8_49268307     ZBoe    A    T        0      0        2 
   8   chr8_49268307     ZGre    A    T        0      0        2 
   8   chr8_49268307     ZHar    A    T        0      0        2 
   8   chr8_49268307   Sample    A    T        1      2        2 
   8   chr8_49273920     AAsi    G    A        0      0        2 
   8   chr8_49273920     AKia    G    A        0      0        2 
   8   chr8_49273920     AOna    G    A        0      0        2 
   8   chr8_49273920     ASom    G    A        0      0        2 
   8   chr8_49273920     HCab    G    A        1      2        2 
   8   chr8_49273920     HPrz    G    A        1      2        2 
   8   chr8_49273920     ZBoe    G    A        0      0        2 
   8   chr8_49273920     ZGre    G    A        0      0        2 
   8   chr8_49273920     ZHar    G    A        0      0        2 
   8   chr8_49273920   Sample    G    A        1      2        2 
   8   chr8_49278941     AAsi    C    T        0      0        2 
   8   chr8_49278941     AKia    C    T        0      0        2 
   8   chr8_49278941     AOna    C    T        0      0        2 
   8   chr8_49278941     ASom    C    T        0      0        2 
   8   chr8_49278941     HCab    C    T        0      0        2 
   8   chr8_49278941     HPrz    C    T      0.5      1        2 
   8   chr8_49278941     ZBoe    C    T        0      0        2 
   8   chr8_49278941     ZGre    C    T        0      0        2 
   8   chr8_49278941     ZHar    C    T        0      0        2 
   8   chr8_49278941   Sample    C    T        0      0        2 
   8   chr8_49283854     AAsi    G    A        0      0        2 
   8   chr8_49283854     AKia    G    A        0      0        2 
   8   chr8_49283854     AOna    G    A        0      0        2 
   8   chr8_49283854     ASom    G    A        0      0        2 
   8   chr8_49283854     HCab    G    A        1      2        2 
   8   chr8_49283854     HPrz    G    A        1      2        2 
   8   chr8_49283854     ZBoe    G    A        0      0        2 
   8   chr8_49283854     ZGre    G    A        0      0        2 
   8   chr8_49283854     ZHar    G    A        0      0        2 
   8   chr8_49283854   Sample    G    A        1      2        2 
   8   chr8_49285158     AAsi    T    C        0      0        2 
   8   chr8_49285158     AKia    T    C        0      0        2 
   8   chr8_49285158     AOna    T    C        0      0        2 
   8   chr8_49285158     ASom    T    C        0      0        2 
   8   chr8_49285158     HCab    T    C        1      2        2 
   8   chr8_49285158     HPrz    T    C        1      2        2 
   8   chr8_49285158     ZBoe    T    C        0      0        2 
   8   chr8_49285158     ZGre    T    C        0      0        2 
   8   chr8_49285158     ZHar    T    C        0      0        2 
   8   chr8_49285158   Sample    T    C        1      2        2 
   8   chr8_49286940     AAsi    G    A        0      0        2 
   8   chr8_49286940     AKia    G    A        0      0        2 
   8   chr8_49286940     AOna    G    A        0      0        2 
   8   chr8_49286940     ASom    G    A        0      0        2 
   8   chr8_49286940     HCab    G    A        0      0        2 
   8   chr8_49286940     HPrz    G    A      0.5      1        2 
   8   chr8_49286940     ZBoe    G    A        0      0        2 
   8   chr8_49286940     ZGre    G    A        0      0        2 
   8   chr8_49286940     ZHar    G    A        0      0        2 
   8   chr8_49286940   Sample    G    A        0      0        2 
   8   chr8_49288825     AAsi    G    T        0      0        2 
   8   chr8_49288825     AKia    G    T        0      0        2 
   8   chr8_49288825     AOna    G    T        0      0        2 
   8   chr8_49288825     ASom    G    T        0      0        2 
   8   chr8_49288825     HCab    G    T        1      2        2 
   8   chr8_49288825     HPrz    G    T        1      2        2 
   8   chr8_49288825     ZBoe    G    T        0      0        2 
   8   chr8_49288825     ZGre    G    T        0      0        2 
   8   chr8_49288825     ZHar    G    T        0      0        2 
   8   chr8_49288825   Sample    G    T        1      2        2 
   8   chr8_49296653     AAsi    C    T        0      0        2 
   8   chr8_49296653     AKia    C    T        0      0        2 
   8   chr8_49296653     AOna    C    T        0      0        2 
   8   chr8_49296653     ASom    C    T        0      0        2 
   8   chr8_49296653     HCab    C    T        0      0        2 
   8   chr8_49296653     HPrz    C    T        0      0        2 
   8   chr8_49296653     ZBoe    C    T        1      2        2 
   8   chr8_49296653     ZGre    C    T        0      0        2 
   8   chr8_49296653     ZHar    C    T        0      0        2 
   8   chr8_49296653   Sample    C    T        0      0        2 
   8   chr8_49303849     AAsi    A    G        0      0        2 
   8   chr8_49303849     AKia    A    G        0      0        2 
   8   chr8_49303849     AOna    A    G        0      0        2 
   8   chr8_49303849     ASom    A    G        0      0        2 
   8   chr8_49303849     HCab    A    G        1      2        2 
   8   chr8_49303849     HPrz    A    G        1      2        2 
   8   chr8_49303849     ZBoe    A    G        0      0        2 
   8   chr8_49303849     ZGre    A    G        0      0        2 
   8   chr8_49303849     ZHar    A    G        0      0        2 
   8   chr8_49303849   Sample    A    G        1      2        2 
   8   chr8_49306558     AAsi    C    T        0      0        2 
   8   chr8_49306558     AKia    C    T        0      0        2 
   8   chr8_49306558     AOna    C    T        0      0        2 
   8   chr8_49306558     ASom    C    T        0      0        2 
   8   chr8_49306558     HCab    C    T        0      0        2 
   8   chr8_49306558     HPrz    C    T        0      0        2 
   8   chr8_49306558     ZBoe    C    T        0      0        2 
   8   chr8_49306558     ZGre    C    T      0.5      1        2 
   8   chr8_49306558     ZHar    C    T        0      0        2 
   8   chr8_49306558   Sample    C    T        0      0        2 
   8   chr8_49308604     AAsi    A    T        0      0        2 
   8   chr8_49308604     AKia    A    T        0      0        2 
   8   chr8_49308604     AOna    A    T        0      0        2 
   8   chr8_49308604     ASom    A    T        0      0        2 
   8   chr8_49308604     HCab    A    T        0      0        2 
   8   chr8_49308604     HPrz    A    T        0      0        2 
   8   chr8_49308604     ZBoe    A    T        0      0        2 
   8   chr8_49308604     ZGre    A    T        1      2        2 
   8   chr8_49308604     ZHar    A    T        0      0        2 
   8   chr8_49308604   Sample    A    T        0      0        2 
   8   chr8_49322481     AAsi    G    A        0      0        2 
   8   chr8_49322481     AKia    G    A        0      0        2 
   8   chr8_49322481     AOna    G    A        0      0        2 
   8   chr8_49322481     ASom    G    A        0      0        2 
   8   chr8_49322481     HCab    G    A        1      2        2 
   8   chr8_49322481     HPrz    G    A        1      2        2 
   8   chr8_49322481     ZBoe    G    A        0      0        2 
   8   chr8_49322481     ZGre    G    A        0      0        2 
   8   chr8_49322481     ZHar    G    A        0      0        2 
   8   chr8_49322481   Sample    G    A        1      2        2 
   8   chr8_49323842     AAsi    G    T        0      0        2 
   8   chr8_49323842     AKia    G    T        1      2        2 
   8   chr8_49323842     AOna    G    T        1      2        2 
   8   chr8_49323842     ASom    G    T        0      0        2 
   8   chr8_49323842     HCab    G    T        0      0        2 
   8   chr8_49323842     HPrz    G    T        0      0        2 
   8   chr8_49323842     ZBoe    G    T        0      0        2 
   8   chr8_49323842     ZGre    G    T        0      0        2 
   8   chr8_49323842     ZHar    G    T        0      0        2 
   8   chr8_49323842   Sample    G    T        0      0        2 
   8   chr8_49328486     AAsi    A    G        0      0        2 
   8   chr8_49328486     AKia    A    G        0      0        2 
   8   chr8_49328486     AOna    A    G        0      0        2 
   8   chr8_49328486     ASom    A    G        0      0        2 
   8   chr8_49328486     HCab    A    G        0      0        2 
   8   chr8_49328486     HPrz    A    G      0.5      1        2 
   8   chr8_49328486     ZBoe    A    G        0      0        2 
   8   chr8_49328486     ZGre    A    G        0      0        2 
   8   chr8_49328486     ZHar    A    G        1      2        2 
   8   chr8_49328486   Sample    A    G        0      0        2 
   8   chr8_49328985     AAsi    T    C        0      0        2 
   8   chr8_49328985     AKia    T    C        0      0        2 
   8   chr8_49328985     AOna    T    C        0      0        2 
   8   chr8_49328985     ASom    T    C        0      0        2 
   8   chr8_49328985     HCab    T    C        0      0        2 
   8   chr8_49328985     HPrz    T    C        0      0        2 
   8   chr8_49328985     ZBoe    T    C      0.5      1        2 
   8   chr8_49328985     ZGre    T    C        0      0        2 
   8   chr8_49328985     ZHar    T    C        0      0        2 
   8   chr8_49328985   Sample    T    C        0      0        2 
   8   chr8_49335382     AAsi    C    T        0      0        2 
   8   chr8_49335382     AKia    C    T        0      0        2 
   8   chr8_49335382     AOna    C    T        0      0        2 
   8   chr8_49335382     ASom    C    T        0      0        2 
   8   chr8_49335382     HCab    C    T        1      2        2 
   8   chr8_49335382     HPrz    C    T        1      2        2 
   8   chr8_49335382     ZBoe    C    T        0      0        2 
   8   chr8_49335382     ZGre    C    T        0      0        2 
   8   chr8_49335382     ZHar    C    T        0      0        2 
   8   chr8_49335382   Sample    C    T        1      2        2 
   8   chr8_49341098     AAsi    T    C        0      0        2 
   8   chr8_49341098     AKia    T    C        0      0        2 
   8   chr8_49341098     AOna    T    C        0      0        2 
   8   chr8_49341098     ASom    T    C        0      0        2 
   8   chr8_49341098     HCab    T    C        0      0        2 
   8   chr8_49341098     HPrz    T    C      0.5      1        2 
   8   chr8_49341098     ZBoe    T    C        0      0        2 
   8   chr8_49341098     ZGre    T    C        0      0        2 
   8   chr8_49341098     ZHar    T    C        0      0        2 
   8   chr8_49341098   Sample    T    C        0      0        2 
   8   chr8_49342497     AAsi    T    G        0      0        2 
   8   chr8_49342497     AKia    T    G        1      2        2 
   8   chr8_49342497     AOna    T    G        1      2        2 
   8   chr8_49342497     ASom    T    G        0      0        2 
   8   chr8_49342497     HCab    T    G        0      0        2 
   8   chr8_49342497     HPrz    T    G        0      0        2 
   8   chr8_49342497     ZBoe    T    G        0      0        2 
   8   chr8_49342497     ZGre    T    G        0      0        2 
   8   chr8_49342497     ZHar    T    G        0      0        2 
   8   chr8_49342497   Sample    T    G        0      0        2 
   8   chr8_49343651     AAsi    G    A        0      0        2 
   8   chr8_49343651     AKia    G    A        0      0        2 
   8   chr8_49343651     AOna    G    A      0.5      1        2 
   8   chr8_49343651     ASom    G    A        0      0        2 
   8   chr8_49343651     HCab    G    A        0      0        2 
   8   chr8_49343651     HPrz    G    A        0      0        2 
   8   chr8_49343651     ZBoe    G    A        0      0        2 
   8   chr8_49343651     ZGre    G    A        0      0        2 
   8   chr8_49343651     ZHar    G    A        0      0        2 
   8   chr8_49343651   Sample    G    A        0      0        2 
   8   chr8_49357273     AAsi    T    C        0      0        2 
   8   chr8_49357273     AKia    T    C        0      0        2 
   8   chr8_49357273     AOna    T    C        0      0        2 
   8   chr8_49357273     ASom    T    C        0      0        2 
   8   chr8_49357273     HCab    T    C        1      2        2 
   8   chr8_49357273     HPrz    T    C        1      2        2 
   8   chr8_49357273     ZBoe    T    C        0      0        2 
   8   chr8_49357273     ZGre    T    C        0      0        2 
   8   chr8_49357273     ZHar    T    C        0      0        2 
   8   chr8_49357273   Sample    T    C        1      2        2 
   8   chr8_49381490     AAsi    T    C        0      0        2 
   8   chr8_49381490     AKia    T    C        0      0        2 
   8   chr8_49381490     AOna    T    C      0.5      1        2 
   8   chr8_49381490     ASom    T    C        0      0        2 
   8   chr8_49381490     HCab    T    C        0      0        2 
   8   chr8_49381490     HPrz    T    C        0      0        2 
   8   chr8_49381490     ZBoe    T    C        0      0        2 
   8   chr8_49381490     ZGre    T    C        0      0        2 
   8   chr8_49381490     ZHar    T    C        0      0        2 
   8   chr8_49381490   Sample    T    C        0      0        2 
   8   chr8_49387830     AAsi    A    G        0      0        2 
   8   chr8_49387830     AKia    A    G        0      0        2 
   8   chr8_49387830     AOna    A    G        0      0        2 
   8   chr8_49387830     ASom    A    G        0      0        2 
   8   chr8_49387830     HCab    A    G        1      2        2 
   8   chr8_49387830     HPrz    A    G        1      2        2 
   8   chr8_49387830     ZBoe    A    G        0      0        2 
   8   chr8_49387830     ZGre    A    G        0      0        2 
   8   chr8_49387830     ZHar    A    G        0      0        2 
   8   chr8_49387830   Sample    A    G        1      2        2 
   8   chr8_49387968     AAsi    A    C        0      0        2 
   8   chr8_49387968     AKia    A    C        0      0        2 
   8   chr8_49387968     AOna    A    C        0      0        2 
   8   chr8_49387968     ASom    A    C        0      0        2 
   8   chr8_49387968     HCab    A    C        1      2        2 
   8   chr8_49387968     HPrz    A    C        1      2        2 
   8   chr8_49387968     ZBoe    A    C        0      0        2 
   8   chr8_49387968     ZGre    A    C        0      0        2 
   8   chr8_49387968     ZHar    A    C        0      0        2 
   8   chr8_49387968   Sample    A    C        1      2        2 
   8   chr8_49389172     AAsi    G    C        0      0        2 
   8   chr8_49389172     AKia    G    C        0      0        2 
   8   chr8_49389172     AOna    G    C        0      0        2 
   8   chr8_49389172     ASom    G    C        0      0        2 
   8   chr8_49389172     HCab    G    C        0      0        2 
   8   chr8_49389172     HPrz    G    C        0      0        2 
   8   chr8_49389172     ZBoe    G    C        0      0        2 
   8   chr8_49389172     ZGre    G    C      0.5      1        2 
   8   chr8_49389172     ZHar    G    C        0      0        2 
   8   chr8_49389172   Sample    G    C        0      0        2 
   8   chr8_49395476     AAsi    G    C        0      0        2 
   8   chr8_49395476     AKia    G    C        0      0        2 
   8   chr8_49395476     AOna    G    C        0      0        2 
   8   chr8_49395476     ASom    G    C        0      0        2 
   8   chr8_49395476     HCab    G    C      0.5      1        2 
   8   chr8_49395476     HPrz    G    C        1      2        2 
   8   chr8_49395476     ZBoe    G    C        0      0        2 
   8   chr8_49395476     ZGre    G    C        0      0        2 
   8   chr8_49395476     ZHar    G    C        0      0        2 
   8   chr8_49395476   Sample    G    C        1      2        2 
   8   chr8_49396322     AAsi    G    A        0      0        2 
   8   chr8_49396322     AKia    G    A        0      0        2 
   8   chr8_49396322     AOna    G    A        0      0        2 
   8   chr8_49396322     ASom    G    A        0      0        2 
   8   chr8_49396322     HCab    G    A        0      0        2 
   8   chr8_49396322     HPrz    G    A        0      0        2 
   8   chr8_49396322     ZBoe    G    A        0      0        2 
   8   chr8_49396322     ZGre    G    A        0      0        2 
   8   chr8_49396322     ZHar    G    A      0.5      1        2 
   8   chr8_49396322   Sample    G    A        0      0        2 
   8   chr8_49397601     AAsi    G    A        0      0        2 
   8   chr8_49397601     AKia    G    A        0      0        2 
   8   chr8_49397601     AOna    G    A        0      0        2 
   8   chr8_49397601     ASom    G    A        0      0        2 
   8   chr8_49397601     HCab    G    A        1      2        2 
   8   chr8_49397601     HPrz    G    A        1      2        2 
   8   chr8_49397601     ZBoe    G    A        0      0        2 
   8   chr8_49397601     ZGre    G    A        0      0        2 
   8   chr8_49397601     ZHar    G    A        0      0        2 
   8   chr8_49397601   Sample    G    A        1      2        2 
   8   chr8_49406080     AAsi    C    G        0      0        2 
   8   chr8_49406080     AKia    C    G        0      0        2 
   8   chr8_49406080     AOna    C    G        0      0        2 
   8   chr8_49406080     ASom    C    G      0.5      1        2 
   8   chr8_49406080     HCab    C    G        0      0        2 
   8   chr8_49406080     HPrz    C    G        0      0        2 
   8   chr8_49406080     ZBoe    C    G        0      0        2 
   8   chr8_49406080     ZGre    C    G        0      0        2 
   8   chr8_49406080     ZHar    C    G        0      0        2 
   8   chr8_49406080   Sample    C    G        0      0        2 
   8   chr8_49410674     AAsi    T    C        0      0        2 
   8   chr8_49410674     AKia    T    C        0      0        2 
   8   chr8_49410674     AOna    T    C        0      0        2 
   8   chr8_49410674     ASom    T    C        0      0        2 
   8   chr8_49410674     HCab    T    C      0.5      1        2 
   8   chr8_49410674     HPrz    T    C        0      0        2 
   8   chr8_49410674     ZBoe    T    C        0      0        2 
   8   chr8_49410674     ZGre    T    C        0      0        2 
   8   chr8_49410674     ZHar    T    C        0      0        2 
   8   chr8_49410674   Sample    T    C        0      0        2 
   8   chr8_49420145     AAsi    C    T        0      0        2 
   8   chr8_49420145     AKia    C    T        0      0        2 
   8   chr8_49420145     AOna    C    T        0      0        2 
   8   chr8_49420145     ASom    C    T        0      0        2 
   8   chr8_49420145     HCab    C    T        0      0        2 
   8   chr8_49420145     HPrz    C    T        0      0        2 
   8   chr8_49420145     ZBoe    C    T        0      0        2 
   8   chr8_49420145     ZGre    C    T        0      0        2 
   8   chr8_49420145     ZHar    C    T      0.5      1        2 
   8   chr8_49420145   Sample    C    T        0      0        2 
   8   chr8_49422849     AAsi    C    T        0      0        2 
   8   chr8_49422849     AKia    C    T        0      0        2 
   8   chr8_49422849     AOna    C    T        0      0        2 
   8   chr8_49422849     ASom    C    T        0      0        2 
   8   chr8_49422849     HCab    C    T        0      0        2 
   8   chr8_49422849     HPrz    C    T      0.5      1        2 
   8   chr8_49422849     ZBoe    C    T        0      0        2 
   8   chr8_49422849     ZGre    C    T        0      0        2 
   8   chr8_49422849     ZHar    C    T        0      0        2 
   8   chr8_49422849   Sample    C    T        0      0        2 
   8   chr8_49427686     AAsi    A    G        0      0        2 
   8   chr8_49427686     AKia    A    G        0      0        2 
   8   chr8_49427686     AOna    A    G        0      0        2 
   8   chr8_49427686     ASom    A    G        0      0        2 
   8   chr8_49427686     HCab    A    G        0      0        2 
   8   chr8_49427686     HPrz    A    G        0      0        2 
   8   chr8_49427686     ZBoe    A    G        0      0        2 
   8   chr8_49427686     ZGre    A    G        1      2        2 
   8   chr8_49427686     ZHar    A    G        0      0        2 
   8   chr8_49427686   Sample    A    G        0      0        2 
   8   chr8_49430334     AAsi    T    C        0      0        2 
   8   chr8_49430334     AKia    T    C        0      0        2 
   8   chr8_49430334     AOna    T    C        0      0        2 
   8   chr8_49430334     ASom    T    C        0      0        2 
   8   chr8_49430334     HCab    T    C        1      2        2 
   8   chr8_49430334     HPrz    T    C        1      2        2 
   8   chr8_49430334     ZBoe    T    C        0      0        2 
   8   chr8_49430334     ZGre    T    C        0      0        2 
   8   chr8_49430334     ZHar    T    C        0      0        2 
   8   chr8_49430334   Sample    T    C        1      2        2 
   8   chr8_49450284     AAsi    C    T        0      0        2 
   8   chr8_49450284     AKia    C    T        1      2        2 
   8   chr8_49450284     AOna    C    T        1      2        2 
   8   chr8_49450284     ASom    C    T        0      0        2 
   8   chr8_49450284     HCab    C    T        0      0        2 
   8   chr8_49450284     HPrz    C    T        0      0        2 
   8   chr8_49450284     ZBoe    C    T        0      0        2 
   8   chr8_49450284     ZGre    C    T        0      0        2 
   8   chr8_49450284     ZHar    C    T        0      0        2 
   8   chr8_49450284   Sample    C    T        0      0        2 
   8   chr8_49461362     AAsi    A    G        0      0        2 
   8   chr8_49461362     AKia    A    G        0      0        2 
   8   chr8_49461362     AOna    A    G        0      0        2 
   8   chr8_49461362     ASom    A    G        0      0        2 
   8   chr8_49461362     HCab    A    G        0      0        2 
   8   chr8_49461362     HPrz    A    G        0      0        2 
   8   chr8_49461362     ZBoe    A    G      0.5      1        2 
   8   chr8_49461362     ZGre    A    G        0      0        2 
   8   chr8_49461362     ZHar    A    G        0      0        2 
   8   chr8_49461362   Sample    A    G        0      0        2 
   8   chr8_49465789     AAsi    T    C        0      0        2 
   8   chr8_49465789     AKia    T    C        1      2        2 
   8   chr8_49465789     AOna    T    C        0      0        2 
   8   chr8_49465789     ASom    T    C        0      0        2 
   8   chr8_49465789     HCab    T    C        0      0        2 
   8   chr8_49465789     HPrz    T    C        0      0        2 
   8   chr8_49465789     ZBoe    T    C        0      0        2 
   8   chr8_49465789     ZGre    T    C        0      0        2 
   8   chr8_49465789     ZHar    T    C        0      0        2 
   8   chr8_49465789   Sample    T    C        0      0        2 
   8   chr8_49465960     AAsi    G    T        0      0        2 
   8   chr8_49465960     AKia    G    T        0      0        2 
   8   chr8_49465960     AOna    G    T        0      0        2 
   8   chr8_49465960     ASom    G    T        0      0        2 
   8   chr8_49465960     HCab    G    T        0      0        2 
   8   chr8_49465960     HPrz    G    T        0      0        2 
   8   chr8_49465960     ZBoe    G    T        0      0        2 
   8   chr8_49465960     ZGre    G    T        0      0        2 
   8   chr8_49465960     ZHar    G    T        1      2        2 
   8   chr8_49465960   Sample    G    T        0      0        2 
   8   chr8_49467372     AAsi    A    G        0      0        2 
   8   chr8_49467372     AKia    A    G        0      0        2 
   8   chr8_49467372     AOna    A    G        0      0        2 
   8   chr8_49467372     ASom    A    G      0.5      1        2 
   8   chr8_49467372     HCab    A    G        0      0        2 
   8   chr8_49467372     HPrz    A    G        0      0        2 
   8   chr8_49467372     ZBoe    A    G        0      0        2 
   8   chr8_49467372     ZGre    A    G        0      0        2 
   8   chr8_49467372     ZHar    A    G        0      0        2 
   8   chr8_49467372   Sample    A    G        0      0        2 
   8   chr8_49468935     AAsi    T    A        0      0        2 
   8   chr8_49468935     AKia    T    A        0      0        2 
   8   chr8_49468935     AOna    T    A        0      0        2 
   8   chr8_49468935     ASom    T    A        0      0        2 
   8   chr8_49468935     HCab    T    A        0      0        2 
   8   chr8_49468935     HPrz    T    A        0      0        2 
   8   chr8_49468935     ZBoe    T    A        0      0        2 
   8   chr8_49468935     ZGre    T    A        1      2        2 
   8   chr8_49468935     ZHar    T    A        0      0        2 
   8   chr8_49468935   Sample    T    A        0      0        2 
   8   chr8_49475977     AAsi    T    G        0      0        2 
   8   chr8_49475977     AKia    T    G        0      0        2 
   8   chr8_49475977     AOna    T    G        0      0        2 
   8   chr8_49475977     ASom    T    G        0      0        2 
   8   chr8_49475977     HCab    T    G        0      0        2 
   8   chr8_49475977     HPrz    T    G        0      0        2 
   8   chr8_49475977     ZBoe    T    G        0      0        2 
   8   chr8_49475977     ZGre    T    G        0      0        2 
   8   chr8_49475977     ZHar    T    G        1      2        2 
   8   chr8_49475977   Sample    T    G        0      0        2 
   8   chr8_49484990     AAsi    A    G        1      2        2 
   8   chr8_49484990     AKia    A    G        1      2        2 
   8   chr8_49484990     AOna    A    G        1      2        2 
   8   chr8_49484990     ASom    A    G        1      2        2 
   8   chr8_49484990     HCab    A    G        0      0        2 
   8   chr8_49484990     HPrz    A    G        0      0        2 
   8   chr8_49484990     ZBoe    A    G        0      0        2 
   8   chr8_49484990     ZGre    A    G        0      0        2 
   8   chr8_49484990     ZHar    A    G        0      0        2 
   8   chr8_49484990   Sample    A    G        0      0        2 
   8   chr8_49487231     AAsi    G    A        0      0        2 
   8   chr8_49487231     AKia    G    A        0      0        2 
   8   chr8_49487231     AOna    G    A        0      0        2 
   8   chr8_49487231     ASom    G    A        0      0        2 
   8   chr8_49487231     HCab    G    A        1      2        2 
   8   chr8_49487231     HPrz    G    A        1      2        2 
   8   chr8_49487231     ZBoe    G    A        0      0        2 
   8   chr8_49487231     ZGre    G    A        0      0        2 
   8   chr8_49487231     ZHar    G    A        0      0        2 
   8   chr8_49487231   Sample    G    A        1      2        2 
   8   chr8_49493556     AAsi    T    C        0      0        2 
   8   chr8_49493556     AKia    T    C        0      0        2 
   8   chr8_49493556     AOna    T    C        0      0        2 
   8   chr8_49493556     ASom    T    C        0      0        2 
   8   chr8_49493556     HCab    T    C        1      2        2 
   8   chr8_49493556     HPrz    T    C        1      2        2 
   8   chr8_49493556     ZBoe    T    C        0      0        2 
   8   chr8_49493556     ZGre    T    C        0      0        2 
   8   chr8_49493556     ZHar    T    C        0      0        2 
   8   chr8_49493556   Sample    T    C        1      2        2 
   8   chr8_49495603     AAsi    C    A        0      0        2 
   8   chr8_49495603     AKia    C    A        0      0        2 
   8   chr8_49495603     AOna    C    A        0      0        2 
   8   chr8_49495603     ASom    C    A        0      0        2 
   8   chr8_49495603     HCab    C    A        0      0        2 
   8   chr8_49495603     HPrz    C    A      0.5      1        2 
   8   chr8_49495603     ZBoe    C    A        0      0        2 
   8   chr8_49495603     ZGre    C    A        0      0        2 
   8   chr8_49495603     ZHar    C    A        0      0        2 
   8   chr8_49495603   Sample    C    A        0      0        2 
   8   chr8_49499233     AAsi    C    T        0      0        2 
   8   chr8_49499233     AKia    C    T        0      0        2 
   8   chr8_49499233     AOna    C    T        0      0        2 
   8   chr8_49499233     ASom    C    T        0      0        2 
   8   chr8_49499233     HCab    C    T        1      2        2 
   8   chr8_49499233     HPrz    C    T        1      2        2 
   8   chr8_49499233     ZBoe    C    T        0      0        2 
   8   chr8_49499233     ZGre    C    T        0      0        2 
   8   chr8_49499233     ZHar    C    T        0      0        2 
   8   chr8_49499233   Sample    C    T        1      2        2 
   8   chr8_49501494     AAsi    C    A        0      0        2 
   8   chr8_49501494     AKia    C    A        0      0        2 
   8   chr8_49501494     AOna    C    A        0      0        2 
   8   chr8_49501494     ASom    C    A        0      0        2 
   8   chr8_49501494     HCab    C    A      0.5      1        2 
   8   chr8_49501494     HPrz    C    A        0      0        2 
   8   chr8_49501494     ZBoe    C    A        0      0        2 
   8   chr8_49501494     ZGre    C    A        0      0        2 
   8   chr8_49501494     ZHar    C    A        0      0        2 
   8   chr8_49501494   Sample    C    A        0      0        2 
   8   chr8_49507216     AAsi    T    C        0      0        2 
   8   chr8_49507216     AKia    T    C        0      0        2 
   8   chr8_49507216     AOna    T    C        0      0        2 
   8   chr8_49507216     ASom    T    C        0      0        2 
   8   chr8_49507216     HCab    T    C        0      0        2 
   8   chr8_49507216     HPrz    T    C        0      0        2 
   8   chr8_49507216     ZBoe    T    C        1      2        2 
   8   chr8_49507216     ZGre    T    C        1      2        2 
   8   chr8_49507216     ZHar    T    C        0      0        2 
   8   chr8_49507216   Sample    T    C        0      0        2 
   8   chr8_49509927     AAsi    C    T        0      0        2 
   8   chr8_49509927     AKia    C    T        0      0        2 
   8   chr8_49509927     AOna    C    T        0      0        2 
   8   chr8_49509927     ASom    C    T        0      0        2 
   8   chr8_49509927     HCab    C    T        0      0        2 
   8   chr8_49509927     HPrz    C    T      0.5      1        2 
   8   chr8_49509927     ZBoe    C    T        0      0        2 
   8   chr8_49509927     ZGre    C    T        0      0        2 
   8   chr8_49509927     ZHar    C    T        0      0        2 
   8   chr8_49509927   Sample    C    T        0      0        2 
   8   chr8_49515672     AAsi    G    T        0      0        2 
   8   chr8_49515672     AKia    G    T        1      2        2 
   8   chr8_49515672     AOna    G    T        1      2        2 
   8   chr8_49515672     ASom    G    T        0      0        2 
   8   chr8_49515672     HCab    G    T        0      0        2 
   8   chr8_49515672     HPrz    G    T        0      0        2 
   8   chr8_49515672     ZBoe    G    T        0      0        2 
   8   chr8_49515672     ZGre    G    T        0      0        2 
   8   chr8_49515672     ZHar    G    T        0      0        2 
   8   chr8_49515672   Sample    G    T        0      0        2 
   8   chr8_49535669     AAsi    A    G        0      0        2 
   8   chr8_49535669     AKia    A    G        0      0        2 
   8   chr8_49535669     AOna    A    G        0      0        2 
   8   chr8_49535669     ASom    A    G        0      0        2 
   8   chr8_49535669     HCab    A    G      0.5      1        2 
   8   chr8_49535669     HPrz    A    G        0      0        2 
   8   chr8_49535669     ZBoe    A    G        0      0        2 
   8   chr8_49535669     ZGre    A    G        0      0        2 
   8   chr8_49535669     ZHar    A    G        0      0        2 
   8   chr8_49535669   Sample    A    G        0      0        2 
   8   chr8_49539165     AAsi    A    G        0      0        2 
   8   chr8_49539165     AKia    A    G        0      0        2 
   8   chr8_49539165     AOna    A    G        0      0        2 
   8   chr8_49539165     ASom    A    G        0      0        2 
   8   chr8_49539165     HCab    A    G        1      2        2 
   8   chr8_49539165     HPrz    A    G        1      2        2 
   8   chr8_49539165     ZBoe    A    G        0      0        2 
   8   chr8_49539165     ZGre    A    G        0      0        2 
   8   chr8_49539165     ZHar    A    G        0      0        2 
   8   chr8_49539165   Sample    A    G        1      2        2 
   8   chr8_49545058     AAsi    T    G        0      0        2 
   8   chr8_49545058     AKia    T    G        0      0        2 
   8   chr8_49545058     AOna    T    G        0      0        2 
   8   chr8_49545058     ASom    T    G      0.5      1        2 
   8   chr8_49545058     HCab    T    G        0      0        2 
   8   chr8_49545058     HPrz    T    G        0      0        2 
   8   chr8_49545058     ZBoe    T    G        0      0        2 
   8   chr8_49545058     ZGre    T    G        0      0        2 
   8   chr8_49545058     ZHar    T    G        0      0        2 
   8   chr8_49545058   Sample    T    G        0      0        2 
   8   chr8_49545530     AAsi    T    C        0      0        2 
   8   chr8_49545530     AKia    T    C        0      0        2 
   8   chr8_49545530     AOna    T    C        0      0        2 
   8   chr8_49545530     ASom    T    C        0      0        2 
   8   chr8_49545530     HCab    T    C        0      0        2 
   8   chr8_49545530     HPrz    T    C        0      0        2 
   8   chr8_49545530     ZBoe    T    C        0      0        2 
   8   chr8_49545530     ZGre    T    C        1      2        2 
   8   chr8_49545530     ZHar    T    C        0      0        2 
   8   chr8_49545530   Sample    T    C        0      0        2 
   8   chr8_49550609     AAsi    T    G        0      0        2 
   8   chr8_49550609     AKia    T    G        0      0        2 
   8   chr8_49550609     AOna    T    G        0      0        2 
   8   chr8_49550609     ASom    T    G        0      0        2 
   8   chr8_49550609     HCab    T    G        1      2        2 
   8   chr8_49550609     HPrz    T    G        1      2        2 
   8   chr8_49550609     ZBoe    T    G        0      0        2 
   8   chr8_49550609     ZGre    T    G        0      0        2 
   8   chr8_49550609     ZHar    T    G        0      0        2 
   8   chr8_49550609   Sample    T    G        1      2        2 
   8   chr8_49551674     AAsi    C    T        0      0        2 
   8   chr8_49551674     AKia    C    T        0      0        2 
   8   chr8_49551674     AOna    C    T        0      0        2 
   8   chr8_49551674     ASom    C    T        0      0        2 
   8   chr8_49551674     HCab    C    T        1      2        2 
   8   chr8_49551674     HPrz    C    T        1      2        2 
   8   chr8_49551674     ZBoe    C    T        0      0        2 
   8   chr8_49551674     ZGre    C    T        0      0        2 
   8   chr8_49551674     ZHar    C    T        0      0        2 
   8   chr8_49551674   Sample    C    T        1      2        2 
   8   chr8_49556714     AAsi    T    C        0      0        2 
   8   chr8_49556714     AKia    T    C        0      0        2 
   8   chr8_49556714     AOna    T    C        0      0        2 
   8   chr8_49556714     ASom    T    C        0      0        2 
   8   chr8_49556714     HCab    T    C        1      2        2 
   8   chr8_49556714     HPrz    T    C        1      2        2 
   8   chr8_49556714     ZBoe    T    C        0      0        2 
   8   chr8_49556714     ZGre    T    C        0      0        2 
   8   chr8_49556714     ZHar    T    C        0      0        2 
   8   chr8_49556714   Sample    T    C        1      2        2 
   8   chr8_49559096     AAsi    C    T        0      0        2 
   8   chr8_49559096     AKia    C    T        0      0        2 
   8   chr8_49559096     AOna    C    T        0      0        2 
   8   chr8_49559096     ASom    C    T        0      0        2 
   8   chr8_49559096     HCab    C    T        1      2        2 
   8   chr8_49559096     HPrz    C    T        1      2        2 
   8   chr8_49559096     ZBoe    C    T        0      0        2 
   8   chr8_49559096     ZGre    C    T        0      0        2 
   8   chr8_49559096     ZHar    C    T        0      0        2 
   8   chr8_49559096   Sample    C    T        1      2        2 
   8   chr8_49560247     AAsi    C    T        0      0        2 
   8   chr8_49560247     AKia    C    T        0      0        2 
   8   chr8_49560247     AOna    C    T        0      0        2 
   8   chr8_49560247     ASom    C    T        0      0        2 
   8   chr8_49560247     HCab    C    T        0      0        2 
   8   chr8_49560247     HPrz    C    T        0      0        2 
   8   chr8_49560247     ZBoe    C    T        0      0        2 
   8   chr8_49560247     ZGre    C    T        1      2        2 
   8   chr8_49560247     ZHar    C    T        0      0        2 
   8   chr8_49560247   Sample    C    T        0      0        2 
   8   chr8_49568179     AAsi    C    G        0      0        2 
   8   chr8_49568179     AKia    C    G        0      0        2 
   8   chr8_49568179     AOna    C    G        0      0        2 
   8   chr8_49568179     ASom    C    G        0      0        2 
   8   chr8_49568179     HCab    C    G        0      0        2 
   8   chr8_49568179     HPrz    C    G        0      0        2 
   8   chr8_49568179     ZBoe    C    G      0.5      1        2 
   8   chr8_49568179     ZGre    C    G        0      0        2 
   8   chr8_49568179     ZHar    C    G        0      0        2 
   8   chr8_49568179   Sample    C    G        0      0        2 
   8   chr8_49570277     AAsi    C    T      0.5      1        2 
   8   chr8_49570277     AKia    C    T        0      0        2 
   8   chr8_49570277     AOna    C    T        0      0        2 
   8   chr8_49570277     ASom    C    T        1      2        2 
   8   chr8_49570277     HCab    C    T        0      0        2 
   8   chr8_49570277     HPrz    C    T        0      0        2 
   8   chr8_49570277     ZBoe    C    T        0      0        2 
   8   chr8_49570277     ZGre    C    T        0      0        2 
   8   chr8_49570277     ZHar    C    T        0      0        2 
   8   chr8_49570277   Sample    C    T        0      0        2 
   8   chr8_49572668     AAsi    G    A      0.5      1        2 
   8   chr8_49572668     AKia    G    A        0      0        2 
   8   chr8_49572668     AOna    G    A        0      0        2 
   8   chr8_49572668     ASom    G    A        0      0        2 
   8   chr8_49572668     HCab    G    A        0      0        2 
   8   chr8_49572668     HPrz    G    A        0      0        2 
   8   chr8_49572668     ZBoe    G    A        0      0        2 
   8   chr8_49572668     ZGre    G    A        0      0        2 
   8   chr8_49572668     ZHar    G    A        0      0        2 
   8   chr8_49572668   Sample    G    A        0      0        2 
   8   chr8_49573675     AAsi    A    G        0      0        2 
   8   chr8_49573675     AKia    A    G        0      0        2 
   8   chr8_49573675     AOna    A    G        0      0        2 
   8   chr8_49573675     ASom    A    G        0      0        2 
   8   chr8_49573675     HCab    A    G        0      0        2 
   8   chr8_49573675     HPrz    A    G        0      0        2 
   8   chr8_49573675     ZBoe    A    G        1      2        2 
   8   chr8_49573675     ZGre    A    G        1      2        2 
   8   chr8_49573675     ZHar    A    G        1      2        2 
   8   chr8_49573675   Sample    A    G        0      0        2 
   8   chr8_49581285     AAsi    G    A        1      2        2 
   8   chr8_49581285     AKia    G    A        0      0        2 
   8   chr8_49581285     AOna    G    A        0      0        2 
   8   chr8_49581285     ASom    G    A        1      2        2 
   8   chr8_49581285     HCab    G    A        0      0        2 
   8   chr8_49581285     HPrz    G    A        0      0        2 
   8   chr8_49581285     ZBoe    G    A        1      2        2 
   8   chr8_49581285     ZGre    G    A        1      2        2 
   8   chr8_49581285     ZHar    G    A        1      2        2 
   8   chr8_49581285   Sample    G    A        0      0        2 
   8   chr8_49584771     AAsi    C    T        0      0        2 
   8   chr8_49584771     AKia    C    T        0      0        2 
   8   chr8_49584771     AOna    C    T        0      0        2 
   8   chr8_49584771     ASom    C    T        0      0        2 
   8   chr8_49584771     HCab    C    T        1      2        2 
   8   chr8_49584771     HPrz    C    T        1      2        2 
   8   chr8_49584771     ZBoe    C    T        0      0        2 
   8   chr8_49584771     ZGre    C    T        0      0        2 
   8   chr8_49584771     ZHar    C    T        0      0        2 
   8   chr8_49584771   Sample    C    T        1      2        2 
   8   chr8_49586454     AAsi    C    G        0      0        2 
   8   chr8_49586454     AKia    C    G        0      0        2 
   8   chr8_49586454     AOna    C    G        0      0        2 
   8   chr8_49586454     ASom    C    G        0      0        2 
   8   chr8_49586454     HCab    C    G        1      2        2 
   8   chr8_49586454     HPrz    C    G        1      2        2 
   8   chr8_49586454     ZBoe    C    G        0      0        2 
   8   chr8_49586454     ZGre    C    G        0      0        2 
   8   chr8_49586454     ZHar    C    G        0      0        2 
   8   chr8_49586454   Sample    C    G        1      2        2 
   8   chr8_49592173     AAsi    G    C        0      0        2 
   8   chr8_49592173     AKia    G    C        0      0        2 
   8   chr8_49592173     AOna    G    C        0      0        2 
   8   chr8_49592173     ASom    G    C        0      0        2 
   8   chr8_49592173     HCab    G    C        0      0        2 
   8   chr8_49592173     HPrz    G    C        0      0        2 
   8   chr8_49592173     ZBoe    G    C      0.5      1        2 
   8   chr8_49592173     ZGre    G    C        0      0        2 
   8   chr8_49592173     ZHar    G    C        0      0        2 
   8   chr8_49592173   Sample    G    C        0      0        2 
   8   chr8_49592566     AAsi    C    G        0      0        2 
   8   chr8_49592566     AKia    C    G        0      0        2 
   8   chr8_49592566     AOna    C    G        0      0        2 
   8   chr8_49592566     ASom    C    G        1      2        2 
   8   chr8_49592566     HCab    C    G        0      0        2 
   8   chr8_49592566     HPrz    C    G        0      0        2 
   8   chr8_49592566     ZBoe    C    G        0      0        2 
   8   chr8_49592566     ZGre    C    G        0      0        2 
   8   chr8_49592566     ZHar    C    G        0      0        2 
   8   chr8_49592566   Sample    C    G        0      0        2 
   8   chr8_49605306     AAsi    G    A        0      0        2 
   8   chr8_49605306     AKia    G    A        0      0        2 
   8   chr8_49605306     AOna    G    A        0      0        2 
   8   chr8_49605306     ASom    G    A        0      0        2 
   8   chr8_49605306     HCab    G    A        0      0        2 
   8   chr8_49605306     HPrz    G    A        0      0        2 
   8   chr8_49605306     ZBoe    G    A        0      0        2 
   8   chr8_49605306     ZGre    G    A      0.5      1        2 
   8   chr8_49605306     ZHar    G    A        0      0        2 
   8   chr8_49605306   Sample    G    A        0      0        2 
   8   chr8_49605326     AAsi    C    T        0      0        2 
   8   chr8_49605326     AKia    C    T        0      0        2 
   8   chr8_49605326     AOna    C    T        0      0        2 
   8   chr8_49605326     ASom    C    T        0      0        2 
   8   chr8_49605326     HCab    C    T        0      0        2 
   8   chr8_49605326     HPrz    C    T      0.5      1        2 
   8   chr8_49605326     ZBoe    C    T        0      0        2 
   8   chr8_49605326     ZGre    C    T        0      0        2 
   8   chr8_49605326     ZHar    C    T        0      0        2 
   8   chr8_49605326   Sample    C    T        0      0        2 
   8   chr8_49614874     AAsi    C    T        0      0        2 
   8   chr8_49614874     AKia    C    T        0      0        2 
   8   chr8_49614874     AOna    C    T        0      0        2 
   8   chr8_49614874     ASom    C    T        0      0        2 
   8   chr8_49614874     HCab    C    T        0      0        2 
   8   chr8_49614874     HPrz    C    T      0.5      1        2 
   8   chr8_49614874     ZBoe    C    T        0      0        2 
   8   chr8_49614874     ZGre    C    T        0      0        2 
   8   chr8_49614874     ZHar    C    T        0      0        2 
   8   chr8_49614874   Sample    C    T        0      0        2 
   8   chr8_49616658     AAsi    C    T        1      2        2 
   8   chr8_49616658     AKia    C    T        0      0        2 
   8   chr8_49616658     AOna    C    T        0      0        2 
   8   chr8_49616658     ASom    C    T        1      2        2 
   8   chr8_49616658     HCab    C    T        0      0        2 
   8   chr8_49616658     HPrz    C    T        0      0        2 
   8   chr8_49616658     ZBoe    C    T        0      0        2 
   8   chr8_49616658     ZGre    C    T        0      0        2 
   8   chr8_49616658     ZHar    C    T        0      0        2 
   8   chr8_49616658   Sample    C    T        0      0        2 
   8   chr8_49619581     AAsi    T    G        0      0        2 
   8   chr8_49619581     AKia    T    G        1      2        2 
   8   chr8_49619581     AOna    T    G        0      0        2 
   8   chr8_49619581     ASom    T    G        0      0        2 
   8   chr8_49619581     HCab    T    G        0      0        2 
   8   chr8_49619581     HPrz    T    G        0      0        2 
   8   chr8_49619581     ZBoe    T    G        0      0        2 
   8   chr8_49619581     ZGre    T    G        0      0        2 
   8   chr8_49619581     ZHar    T    G        0      0        2 
   8   chr8_49619581   Sample    T    G        0      0        2 
   8   chr8_49625440     AAsi    C    A        0      0        2 
   8   chr8_49625440     AKia    C    A        1      2        2 
   8   chr8_49625440     AOna    C    A        0      0        2 
   8   chr8_49625440     ASom    C    A        0      0        2 
   8   chr8_49625440     HCab    C    A        0      0        2 
   8   chr8_49625440     HPrz    C    A        0      0        2 
   8   chr8_49625440     ZBoe    C    A        0      0        2 
   8   chr8_49625440     ZGre    C    A        0      0        2 
   8   chr8_49625440     ZHar    C    A        0      0        2 
   8   chr8_49625440   Sample    C    A        0      0        2 
   8   chr8_49630064     AAsi    A    G        1      2        2 
   8   chr8_49630064     AKia    A    G        0      0        2 
   8   chr8_49630064     AOna    A    G        0      0        2 
   8   chr8_49630064     ASom    A    G        1      2        2 
   8   chr8_49630064     HCab    A    G        0      0        2 
   8   chr8_49630064     HPrz    A    G        0      0        2 
   8   chr8_49630064     ZBoe    A    G        0      0        2 
   8   chr8_49630064     ZGre    A    G        0      0        2 
   8   chr8_49630064     ZHar    A    G        0      0        2 
   8   chr8_49630064   Sample    A    G        0      0        2 
   8   chr8_49631216     AAsi    A    G      0.5      1        2 
   8   chr8_49631216     AKia    A    G        0      0        2 
   8   chr8_49631216     AOna    A    G        0      0        2 
   8   chr8_49631216     ASom    A    G        0      0        2 
   8   chr8_49631216     HCab    A    G        0      0        2 
   8   chr8_49631216     HPrz    A    G        0      0        2 
   8   chr8_49631216     ZBoe    A    G        0      0        2 
   8   chr8_49631216     ZGre    A    G        0      0        2 
   8   chr8_49631216     ZHar    A    G        0      0        2 
   8   chr8_49631216   Sample    A    G        0      0        2 
   8   chr8_49631644     AAsi    C    G        0      0        2 
   8   chr8_49631644     AKia    C    G        1      2        2 
   8   chr8_49631644     AOna    C    G        0      0        2 
   8   chr8_49631644     ASom    C    G        0      0        2 
   8   chr8_49631644     HCab    C    G        0      0        2 
   8   chr8_49631644     HPrz    C    G        0      0        2 
   8   chr8_49631644     ZBoe    C    G        0      0        2 
   8   chr8_49631644     ZGre    C    G        0      0        2 
   8   chr8_49631644     ZHar    C    G        0      0        2 
   8   chr8_49631644   Sample    C    G        0      0        2 
   8   chr8_49632479     AAsi    T    C        0      0        2 
   8   chr8_49632479     AKia    T    C        1      2        2 
   8   chr8_49632479     AOna    T    C        0      0        2 
   8   chr8_49632479     ASom    T    C        0      0        2 
   8   chr8_49632479     HCab    T    C        0      0        2 
   8   chr8_49632479     HPrz    T    C        0      0        2 
   8   chr8_49632479     ZBoe    T    C        0      0        2 
   8   chr8_49632479     ZGre    T    C        0      0        2 
   8   chr8_49632479     ZHar    T    C        0      0        2 
   8   chr8_49632479   Sample    T    C        0      0        2 
   8   chr8_49641871     AAsi    C    T        0      0        2 
   8   chr8_49641871     AKia    C    T        0      0        2 
   8   chr8_49641871     AOna    C    T        0      0        2 
   8   chr8_49641871     ASom    C    T        0      0        2 
   8   chr8_49641871     HCab    C    T        1      2        2 
   8   chr8_49641871     HPrz    C    T        1      2        2 
   8   chr8_49641871     ZBoe    C    T        0      0        2 
   8   chr8_49641871     ZGre    C    T        0      0        2 
   8   chr8_49641871     ZHar    C    T        0      0        2 
   8   chr8_49641871   Sample    C    T        1      2        2 
   8   chr8_49643331     AAsi    A    G        0      0        2 
   8   chr8_49643331     AKia    A    G        1      2        2 
   8   chr8_49643331     AOna    A    G        0      0        2 
   8   chr8_49643331     ASom    A    G        0      0        2 
   8   chr8_49643331     HCab    A    G        0      0        2 
   8   chr8_49643331     HPrz    A    G        0      0        2 
   8   chr8_49643331     ZBoe    A    G        0      0        2 
   8   chr8_49643331     ZGre    A    G        0      0        2 
   8   chr8_49643331     ZHar    A    G        0      0        2 
   8   chr8_49643331   Sample    A    G        0      0        2 
   8   chr8_49646669     AAsi    A    C        0      0        2 
   8   chr8_49646669     AKia    A    C        0      0        2 
   8   chr8_49646669     AOna    A    C        0      0        2 
   8   chr8_49646669     ASom    A    C        0      0        2 
   8   chr8_49646669     HCab    A    C        0      0        2 
   8   chr8_49646669     HPrz    A    C      0.5      1        2 
   8   chr8_49646669     ZBoe    A    C        0      0        2 
   8   chr8_49646669     ZGre    A    C        0      0        2 
   8   chr8_49646669     ZHar    A    C        0      0        2 
   8   chr8_49646669   Sample    A    C        0      0        2 
   8   chr8_49647567     AAsi    A    G        0      0        2 
   8   chr8_49647567     AKia    A    G        0      0        2 
   8   chr8_49647567     AOna    A    G        0      0        2 
   8   chr8_49647567     ASom    A    G        0      0        2 
   8   chr8_49647567     HCab    A    G        1      2        2 
   8   chr8_49647567     HPrz    A    G        1      2        2 
   8   chr8_49647567     ZBoe    A    G        0      0        2 
   8   chr8_49647567     ZGre    A    G        0      0        2 
   8   chr8_49647567     ZHar    A    G        0      0        2 
   8   chr8_49647567   Sample    A    G        1      2        2 
   8   chr8_49649956     AAsi    G    A        0      0        2 
   8   chr8_49649956     AKia    G    A        0      0        2 
   8   chr8_49649956     AOna    G    A        0      0        2 
   8   chr8_49649956     ASom    G    A        0      0        2 
   8   chr8_49649956     HCab    G    A        1      2        2 
   8   chr8_49649956     HPrz    G    A        1      2        2 
   8   chr8_49649956     ZBoe    G    A        0      0        2 
   8   chr8_49649956     ZGre    G    A        0      0        2 
   8   chr8_49649956     ZHar    G    A        0      0        2 
   8   chr8_49649956   Sample    G    A        1      2        2 
   8   chr8_49650697     AAsi    T    C        0      0        2 
   8   chr8_49650697     AKia    T    C        0      0        2 
   8   chr8_49650697     AOna    T    C        0      0        2 
   8   chr8_49650697     ASom    T    C        0      0        2 
   8   chr8_49650697     HCab    T    C        0      0        2 
   8   chr8_49650697     HPrz    T    C        0      0        2 
   8   chr8_49650697     ZBoe    T    C        0      0        2 
   8   chr8_49650697     ZGre    T    C        0      0        2 
   8   chr8_49650697     ZHar    T    C      0.5      1        2 
   8   chr8_49650697   Sample    T    C        0      0        2 
   8   chr8_49659171     AAsi    T    C        0      0        2 
   8   chr8_49659171     AKia    T    C        1      2        2 
   8   chr8_49659171     AOna    T    C        1      2        2 
   8   chr8_49659171     ASom    T    C        1      2        2 
   8   chr8_49659171     HCab    T    C        0      0        2 
   8   chr8_49659171     HPrz    T    C        0      0        2 
   8   chr8_49659171     ZBoe    T    C        0      0        2 
   8   chr8_49659171     ZGre    T    C        0      0        2 
   8   chr8_49659171     ZHar    T    C        0      0        2 
   8   chr8_49659171   Sample    T    C        0      0        2 
   8   chr8_49659594     AAsi    G    A        0      0        2 
   8   chr8_49659594     AKia    G    A        0      0        2 
   8   chr8_49659594     AOna    G    A        0      0        2 
   8   chr8_49659594     ASom    G    A        0      0        2 
   8   chr8_49659594     HCab    G    A        0      0        2 
   8   chr8_49659594     HPrz    G    A        0      0        2 
   8   chr8_49659594     ZBoe    G    A        0      0        2 
   8   chr8_49659594     ZGre    G    A      0.5      1        2 
   8   chr8_49659594     ZHar    G    A        0      0        2 
   8   chr8_49659594   Sample    G    A        0      0        2 
   8   chr8_49661959     AAsi    G    T        0      0        2 
   8   chr8_49661959     AKia    G    T        0      0        2 
   8   chr8_49661959     AOna    G    T        0      0        2 
   8   chr8_49661959     ASom    G    T        0      0        2 
   8   chr8_49661959     HCab    G    T        0      0        2 
   8   chr8_49661959     HPrz    G    T      0.5      1        2 
   8   chr8_49661959     ZBoe    G    T        0      0        2 
   8   chr8_49661959     ZGre    G    T        0      0        2 
   8   chr8_49661959     ZHar    G    T        0      0        2 
   8   chr8_49661959   Sample    G    T        0      0        2 
   8   chr8_49665770     AAsi    T    C        0      0        2 
   8   chr8_49665770     AKia    T    C        0      0        2 
   8   chr8_49665770     AOna    T    C        0      0        2 
   8   chr8_49665770     ASom    T    C        0      0        2 
   8   chr8_49665770     HCab    T    C        1      2        2 
   8   chr8_49665770     HPrz    T    C        1      2        2 
   8   chr8_49665770     ZBoe    T    C        0      0        2 
   8   chr8_49665770     ZGre    T    C        0      0        2 
   8   chr8_49665770     ZHar    T    C        0      0        2 
   8   chr8_49665770   Sample    T    C        1      2        2 
   8   chr8_49671858     AAsi    A    G        0      0        2 
   8   chr8_49671858     AKia    A    G        0      0        2 
   8   chr8_49671858     AOna    A    G        0      0        2 
   8   chr8_49671858     ASom    A    G        0      0        2 
   8   chr8_49671858     HCab    A    G        0      0        2 
   8   chr8_49671858     HPrz    A    G        0      0        2 
   8   chr8_49671858     ZBoe    A    G      0.5      1        2 
   8   chr8_49671858     ZGre    A    G        0      0        2 
   8   chr8_49671858     ZHar    A    G        0      0        2 
   8   chr8_49671858   Sample    A    G        0      0        2 
   8   chr8_49685685     AAsi    C    A        0      0        2 
   8   chr8_49685685     AKia    C    A        0      0        2 
   8   chr8_49685685     AOna    C    A      0.5      1        2 
   8   chr8_49685685     ASom    C    A        0      0        2 
   8   chr8_49685685     HCab    C    A        0      0        2 
   8   chr8_49685685     HPrz    C    A        0      0        2 
   8   chr8_49685685     ZBoe    C    A        0      0        2 
   8   chr8_49685685     ZGre    C    A        0      0        2 
   8   chr8_49685685     ZHar    C    A        0      0        2 
   8   chr8_49685685   Sample    C    A        0      0        2 
   8   chr8_49686137     AAsi    G    C        0      0        2 
   8   chr8_49686137     AKia    G    C        0      0        2 
   8   chr8_49686137     AOna    G    C        0      0        2 
   8   chr8_49686137     ASom    G    C        0      0        2 
   8   chr8_49686137     HCab    G    C        0      0        2 
   8   chr8_49686137     HPrz    G    C        0      0        2 
   8   chr8_49686137     ZBoe    G    C      0.5      1        2 
   8   chr8_49686137     ZGre    G    C        0      0        2 
   8   chr8_49686137     ZHar    G    C        0      0        2 
   8   chr8_49686137   Sample    G    C        0      0        2 
   8   chr8_49695905     AAsi    C    T        0      0        2 
   8   chr8_49695905     AKia    C    T        0      0        2 
   8   chr8_49695905     AOna    C    T        0      0        2 
   8   chr8_49695905     ASom    C    T        0      0        2 
   8   chr8_49695905     HCab    C    T        1      2        2 
   8   chr8_49695905     HPrz    C    T        1      2        2 
   8   chr8_49695905     ZBoe    C    T        0      0        2 
   8   chr8_49695905     ZGre    C    T        0      0        2 
   8   chr8_49695905     ZHar    C    T        0      0        2 
   8   chr8_49695905   Sample    C    T        1      2        2 
   8   chr8_49702418     AAsi    C    G        0      0        2 
   8   chr8_49702418     AKia    C    G      0.5      1        2 
   8   chr8_49702418     AOna    C    G      0.5      1        2 
   8   chr8_49702418     ASom    C    G        0      0        2 
   8   chr8_49702418     HCab    C    G        0      0        2 
   8   chr8_49702418     HPrz    C    G        0      0        2 
   8   chr8_49702418     ZBoe    C    G        0      0        2 
   8   chr8_49702418     ZGre    C    G        0      0        2 
   8   chr8_49702418     ZHar    C    G        0      0        2 
   8   chr8_49702418   Sample    C    G        0      0        2 
   8   chr8_49703244     AAsi    G    A        0      0        2 
   8   chr8_49703244     AKia    G    A        0      0        2 
   8   chr8_49703244     AOna    G    A        0      0        2 
   8   chr8_49703244     ASom    G    A        0      0        2 
   8   chr8_49703244     HCab    G    A        0      0        2 
   8   chr8_49703244     HPrz    G    A        0      0        2 
   8   chr8_49703244     ZBoe    G    A        0      0        2 
   8   chr8_49703244     ZGre    G    A      0.5      1        2 
   8   chr8_49703244     ZHar    G    A        1      2        2 
   8   chr8_49703244   Sample    G    A        0      0        2 
   8   chr8_49704887     AAsi    G    A        0      0        2 
   8   chr8_49704887     AKia    G    A        0      0        2 
   8   chr8_49704887     AOna    G    A        0      0        2 
   8   chr8_49704887     ASom    G    A        0      0        2 
   8   chr8_49704887     HCab    G    A        0      0        2 
   8   chr8_49704887     HPrz    G    A        0      0        2 
   8   chr8_49704887     ZBoe    G    A      0.5      1        2 
   8   chr8_49704887     ZGre    G    A        0      0        2 
   8   chr8_49704887     ZHar    G    A        0      0        2 
   8   chr8_49704887   Sample    G    A        0      0        2 
   8   chr8_49713712     AAsi    T    C        0      0        2 
   8   chr8_49713712     AKia    T    C        0      0        2 
   8   chr8_49713712     AOna    T    C        0      0        2 
   8   chr8_49713712     ASom    T    C      0.5      1        2 
   8   chr8_49713712     HCab    T    C        0      0        2 
   8   chr8_49713712     HPrz    T    C        0      0        2 
   8   chr8_49713712     ZBoe    T    C        0      0        2 
   8   chr8_49713712     ZGre    T    C        0      0        2 
   8   chr8_49713712     ZHar    T    C        0      0        2 
   8   chr8_49713712   Sample    T    C        0      0        2 
   8   chr8_49726080     AAsi    T    G        0      0        2 
   8   chr8_49726080     AKia    T    G        0      0        2 
   8   chr8_49726080     AOna    T    G        0      0        2 
   8   chr8_49726080     ASom    T    G        0      0        2 
   8   chr8_49726080     HCab    T    G        0      0        2 
   8   chr8_49726080     HPrz    T    G        0      0        2 
   8   chr8_49726080     ZBoe    T    G        0      0        2 
   8   chr8_49726080     ZGre    T    G        0      0        2 
   8   chr8_49726080     ZHar    T    G      0.5      1        2 
   8   chr8_49726080   Sample    T    G        0      0        2 
   8   chr8_49733361     AAsi    G    A        0      0        2 
   8   chr8_49733361     AKia    G    A      0.5      1        2 
   8   chr8_49733361     AOna    G    A        0      0        2 
   8   chr8_49733361     ASom    G    A        0      0        2 
   8   chr8_49733361     HCab    G    A        1      2        2 
   8   chr8_49733361     HPrz    G    A        1      2        2 
   8   chr8_49733361     ZBoe    G    A        0      0        2 
   8   chr8_49733361     ZGre    G    A        0      0        2 
   8   chr8_49733361     ZHar    G    A        0      0        2 
   8   chr8_49733361   Sample    G    A        1      2        2 
   8   chr8_49737129     AAsi    T    G        1      2        2 
   8   chr8_49737129     AKia    T    G        0      0        2 
   8   chr8_49737129     AOna    T    G        0      0        2 
   8   chr8_49737129     ASom    T    G        1      2        2 
   8   chr8_49737129     HCab    T    G        0      0        2 
   8   chr8_49737129     HPrz    T    G        0      0        2 
   8   chr8_49737129     ZBoe    T    G        0      0        2 
   8   chr8_49737129     ZGre    T    G        0      0        2 
   8   chr8_49737129     ZHar    T    G        0      0        2 
   8   chr8_49737129   Sample    T    G        0      0        2 
   8   chr8_49740467     AAsi    T    A        0      0        2 
   8   chr8_49740467     AKia    T    A        0      0        2 
   8   chr8_49740467     AOna    T    A        0      0        2 
   8   chr8_49740467     ASom    T    A        0      0        2 
   8   chr8_49740467     HCab    T    A        0      0        2 
   8   chr8_49740467     HPrz    T    A      0.5      1        2 
   8   chr8_49740467     ZBoe    T    A        0      0        2 
   8   chr8_49740467     ZGre    T    A        0      0        2 
   8   chr8_49740467     ZHar    T    A        0      0        2 
   8   chr8_49740467   Sample    T    A        0      0        2 
   8   chr8_49741933     AAsi    C    T        0      0        2 
   8   chr8_49741933     AKia    C    T        0      0        2 
   8   chr8_49741933     AOna    C    T        0      0        2 
   8   chr8_49741933     ASom    C    T      0.5      1        2 
   8   chr8_49741933     HCab    C    T        0      0        2 
   8   chr8_49741933     HPrz    C    T        0      0        2 
   8   chr8_49741933     ZBoe    C    T        0      0        2 
   8   chr8_49741933     ZGre    C    T        0      0        2 
   8   chr8_49741933     ZHar    C    T        0      0        2 
   8   chr8_49741933   Sample    C    T        0      0        2 
   8   chr8_49743101     AAsi    A    G        0      0        2 
   8   chr8_49743101     AKia    A    G        0      0        2 
   8   chr8_49743101     AOna    A    G        0      0        2 
   8   chr8_49743101     ASom    A    G        0      0        2 
   8   chr8_49743101     HCab    A    G        1      2        2 
   8   chr8_49743101     HPrz    A    G        1      2        2 
   8   chr8_49743101     ZBoe    A    G        0      0        2 
   8   chr8_49743101     ZGre    A    G        0      0        2 
   8   chr8_49743101     ZHar    A    G        0      0        2 
   8   chr8_49743101   Sample    A    G        1      2        2 
   8   chr8_49743266     AAsi    A    G        0      0        2 
   8   chr8_49743266     AKia    A    G        0      0        2 
   8   chr8_49743266     AOna    A    G        0      0        2 
   8   chr8_49743266     ASom    A    G        0      0        2 
   8   chr8_49743266     HCab    A    G        1      2        2 
   8   chr8_49743266     HPrz    A    G        1      2        2 
   8   chr8_49743266     ZBoe    A    G        0      0        2 
   8   chr8_49743266     ZGre    A    G        0      0        2 
   8   chr8_49743266     ZHar    A    G        0      0        2 
   8   chr8_49743266   Sample    A    G        1      2        2 
   8   chr8_49743542     AAsi    A    G        0      0        2 
   8   chr8_49743542     AKia    A    G        0      0        2 
   8   chr8_49743542     AOna    A    G        0      0        2 
   8   chr8_49743542     ASom    A    G        0      0        2 
   8   chr8_49743542     HCab    A    G        1      2        2 
   8   chr8_49743542     HPrz    A    G        1      2        2 
   8   chr8_49743542     ZBoe    A    G        0      0        2 
   8   chr8_49743542     ZGre    A    G        0      0        2 
   8   chr8_49743542     ZHar    A    G        0      0        2 
   8   chr8_49743542   Sample    A    G        1      2        2 
   8   chr8_49743742     AAsi    G    C        0      0        2 
   8   chr8_49743742     AKia    G    C      0.5      1        2 
   8   chr8_49743742     AOna    G    C        0      0        2 
   8   chr8_49743742     ASom    G    C        0      0        2 
   8   chr8_49743742     HCab    G    C        0      0        2 
   8   chr8_49743742     HPrz    G    C        0      0        2 
   8   chr8_49743742     ZBoe    G    C        0      0        2 
   8   chr8_49743742     ZGre    G    C        0      0        2 
   8   chr8_49743742     ZHar    G    C        0      0        2 
   8   chr8_49743742   Sample    G    C        0      0        2 
   8   chr8_49744641     AAsi    T    A        0      0        2 
   8   chr8_49744641     AKia    T    A      0.5      1        2 
   8   chr8_49744641     AOna    T    A        0      0        2 
   8   chr8_49744641     ASom    T    A        0      0        2 
   8   chr8_49744641     HCab    T    A        0      0        2 
   8   chr8_49744641     HPrz    T    A        0      0        2 
   8   chr8_49744641     ZBoe    T    A        0      0        2 
   8   chr8_49744641     ZGre    T    A        0      0        2 
   8   chr8_49744641     ZHar    T    A        0      0        2 
   8   chr8_49744641   Sample    T    A        0      0        2 
   8   chr8_49751801     AAsi    C    T        0      0        2 
   8   chr8_49751801     AKia    C    T        0      0        2 
   8   chr8_49751801     AOna    C    T        0      0        2 
   8   chr8_49751801     ASom    C    T        0      0        2 
   8   chr8_49751801     HCab    C    T        1      2        2 
   8   chr8_49751801     HPrz    C    T        1      2        2 
   8   chr8_49751801     ZBoe    C    T        0      0        2 
   8   chr8_49751801     ZGre    C    T        0      0        2 
   8   chr8_49751801     ZHar    C    T        0      0        2 
   8   chr8_49751801   Sample    C    T        1      2        2 
   8   chr8_49752120     AAsi    A    C        0      0        2 
   8   chr8_49752120     AKia    A    C        0      0        2 
   8   chr8_49752120     AOna    A    C        0      0        2 
   8   chr8_49752120     ASom    A    C      0.5      1        2 
   8   chr8_49752120     HCab    A    C        0      0        2 
   8   chr8_49752120     HPrz    A    C        0      0        2 
   8   chr8_49752120     ZBoe    A    C        0      0        2 
   8   chr8_49752120     ZGre    A    C        0      0        2 
   8   chr8_49752120     ZHar    A    C        0      0        2 
   8   chr8_49752120   Sample    A    C        0      0        2 
   8   chr8_49765250     AAsi    C    G        0      0        2 
   8   chr8_49765250     AKia    C    G        0      0        2 
   8   chr8_49765250     AOna    C    G        0      0        2 
   8   chr8_49765250     ASom    C    G        0      0        2 
   8   chr8_49765250     HCab    C    G        1      2        2 
   8   chr8_49765250     HPrz    C    G        1      2        2 
   8   chr8_49765250     ZBoe    C    G        0      0        2 
   8   chr8_49765250     ZGre    C    G        0      0        2 
   8   chr8_49765250     ZHar    C    G        0      0        2 
   8   chr8_49765250   Sample    C    G        1      2        2 
   8   chr8_49769262     AAsi    C    T        1      2        2 
   8   chr8_49769262     AKia    C    T        0      0        2 
   8   chr8_49769262     AOna    C    T        0      0        2 
   8   chr8_49769262     ASom    C    T        1      2        2 
   8   chr8_49769262     HCab    C    T        0      0        2 
   8   chr8_49769262     HPrz    C    T        0      0        2 
   8   chr8_49769262     ZBoe    C    T        0      0        2 
   8   chr8_49769262     ZGre    C    T        0      0        2 
   8   chr8_49769262     ZHar    C    T        0      0        2 
   8   chr8_49769262   Sample    C    T        0      0        2 
   8   chr8_49769837     AAsi    T    G        0      0        2 
   8   chr8_49769837     AKia    T    G        0      0        2 
   8   chr8_49769837     AOna    T    G        0      0        2 
   8   chr8_49769837     ASom    T    G        0      0        2 
   8   chr8_49769837     HCab    T    G      0.5      1        2 
   8   chr8_49769837     HPrz    T    G        0      0        2 
   8   chr8_49769837     ZBoe    T    G        0      0        2 
   8   chr8_49769837     ZGre    T    G        0      0        2 
   8   chr8_49769837     ZHar    T    G        0      0        2 
   8   chr8_49769837   Sample    T    G        0      0        2 
   8   chr8_49780179     AAsi    A    G        0      0        2 
   8   chr8_49780179     AKia    A    G        0      0        2 
   8   chr8_49780179     AOna    A    G        0      0        2 
   8   chr8_49780179     ASom    A    G        0      0        2 
   8   chr8_49780179     HCab    A    G        0      0        2 
   8   chr8_49780179     HPrz    A    G        0      0        2 
   8   chr8_49780179     ZBoe    A    G      0.5      1        2 
   8   chr8_49780179     ZGre    A    G        0      0        2 
   8   chr8_49780179     ZHar    A    G        0      0        2 
   8   chr8_49780179   Sample    A    G        0      0        2 
   8   chr8_49780673     AAsi    C    T        0      0        2 
   8   chr8_49780673     AKia    C    T        0      0        2 
   8   chr8_49780673     AOna    C    T        0      0        2 
   8   chr8_49780673     ASom    C    T        0      0        2 
   8   chr8_49780673     HCab    C    T        1      2        2 
   8   chr8_49780673     HPrz    C    T        1      2        2 
   8   chr8_49780673     ZBoe    C    T        0      0        2 
   8   chr8_49780673     ZGre    C    T        0      0        2 
   8   chr8_49780673     ZHar    C    T        0      0        2 
   8   chr8_49780673   Sample    C    T        1      2        2 
   8   chr8_49781567     AAsi    T    C        0      0        2 
   8   chr8_49781567     AKia    T    C        0      0        2 
   8   chr8_49781567     AOna    T    C        0      0        2 
   8   chr8_49781567     ASom    T    C        0      0        2 
   8   chr8_49781567     HCab    T    C        0      0        2 
   8   chr8_49781567     HPrz    T    C        0      0        2 
   8   chr8_49781567     ZBoe    T    C      0.5      1        2 
   8   chr8_49781567     ZGre    T    C        0      0        2 
   8   chr8_49781567     ZHar    T    C        0      0        2 
   8   chr8_49781567   Sample    T    C        0      0        2 
   8   chr8_49787441     AAsi    A    G        0      0        2 
   8   chr8_49787441     AKia    A    G        0      0        2 
   8   chr8_49787441     AOna    A    G        0      0        2 
   8   chr8_49787441     ASom    A    G      0.5      1        2 
   8   chr8_49787441     HCab    A    G        0      0        2 
   8   chr8_49787441     HPrz    A    G        0      0        2 
   8   chr8_49787441     ZBoe    A    G        0      0        2 
   8   chr8_49787441     ZGre    A    G        0      0        2 
   8   chr8_49787441     ZHar    A    G        0      0        2 
   8   chr8_49787441   Sample    A    G        0      0        2 
   8   chr8_49808621     AAsi    T    C        0      0        2 
   8   chr8_49808621     AKia    T    C        0      0        2 
   8   chr8_49808621     AOna    T    C        0      0        2 
   8   chr8_49808621     ASom    T    C        0      0        2 
   8   chr8_49808621     HCab    T    C        0      0        2 
   8   chr8_49808621     HPrz    T    C      0.5      1        2 
   8   chr8_49808621     ZBoe    T    C        0      0        2 
   8   chr8_49808621     ZGre    T    C        0      0        2 
   8   chr8_49808621     ZHar    T    C        0      0        2 
   8   chr8_49808621   Sample    T    C        1      2        2 
   8   chr8_49814552     AAsi    C    T        0      0        2 
   8   chr8_49814552     AKia    C    T        0      0        2 
   8   chr8_49814552     AOna    C    T        0      0        2 
   8   chr8_49814552     ASom    C    T        0      0        2 
   8   chr8_49814552     HCab    C    T      0.5      1        2 
   8   chr8_49814552     HPrz    C    T        0      0        2 
   8   chr8_49814552     ZBoe    C    T        0      0        2 
   8   chr8_49814552     ZGre    C    T        0      0        2 
   8   chr8_49814552     ZHar    C    T        0      0        2 
   8   chr8_49814552   Sample    C    T        0      0        2 
   8   chr8_49814871     AAsi    T    A        0      0        2 
   8   chr8_49814871     AKia    T    A        0      0        2 
   8   chr8_49814871     AOna    T    A        0      0        2 
   8   chr8_49814871     ASom    T    A        0      0        2 
   8   chr8_49814871     HCab    T    A        0      0        2 
   8   chr8_49814871     HPrz    T    A        0      0        2 
   8   chr8_49814871     ZBoe    T    A        1      2        2 
   8   chr8_49814871     ZGre    T    A        0      0        2 
   8   chr8_49814871     ZHar    T    A        0      0        2 
   8   chr8_49814871   Sample    T    A        0      0        2 
   8   chr8_49816431     AAsi    G    C        0      0        2 
   8   chr8_49816431     AKia    G    C        0      0        2 
   8   chr8_49816431     AOna    G    C        0      0        2 
   8   chr8_49816431     ASom    G    C        0      0        2 
   8   chr8_49816431     HCab    G    C        0      0        2 
   8   chr8_49816431     HPrz    G    C        0      0        2 
   8   chr8_49816431     ZBoe    G    C        0      0        2 
   8   chr8_49816431     ZGre    G    C        0      0        2 
   8   chr8_49816431     ZHar    G    C        1      2        2 
   8   chr8_49816431   Sample    G    C        0      0        2 
   8   chr8_49817515     AAsi    T    A        0      0        2 
   8   chr8_49817515     AKia    T    A        0      0        2 
   8   chr8_49817515     AOna    T    A        0      0        2 
   8   chr8_49817515     ASom    T    A        0      0        2 
   8   chr8_49817515     HCab    T    A        1      2        2 
   8   chr8_49817515     HPrz    T    A        1      2        2 
   8   chr8_49817515     ZBoe    T    A        0      0        2 
   8   chr8_49817515     ZGre    T    A        0      0        2 
   8   chr8_49817515     ZHar    T    A        0      0        2 
   8   chr8_49817515   Sample    T    A        1      2        2 
   8   chr8_49817967     AAsi    C    T        0      0        2 
   8   chr8_49817967     AKia    C    T        0      0        2 
   8   chr8_49817967     AOna    C    T        0      0        2 
   8   chr8_49817967     ASom    C    T      0.5      1        2 
   8   chr8_49817967     HCab    C    T        0      0        2 
   8   chr8_49817967     HPrz    C    T        0      0        2 
   8   chr8_49817967     ZBoe    C    T        0      0        2 
   8   chr8_49817967     ZGre    C    T        0      0        2 
   8   chr8_49817967     ZHar    C    T        0      0        2 
   8   chr8_49817967   Sample    C    T        0      0        2 
   8   chr8_49819920     AAsi    A    G        0      0        2 
   8   chr8_49819920     AKia    A    G        1      2        2 
   8   chr8_49819920     AOna    A    G        1      2        2 
   8   chr8_49819920     ASom    A    G        0      0        2 
   8   chr8_49819920     HCab    A    G        0      0        2 
   8   chr8_49819920     HPrz    A    G        0      0        2 
   8   chr8_49819920     ZBoe    A    G        0      0        2 
   8   chr8_49819920     ZGre    A    G        0      0        2 
   8   chr8_49819920     ZHar    A    G        0      0        2 
   8   chr8_49819920   Sample    A    G        0      0        2 
   8   chr8_49820593     AAsi    C    T        0      0        2 
   8   chr8_49820593     AKia    C    T        0      0        2 
   8   chr8_49820593     AOna    C    T        0      0        2 
   8   chr8_49820593     ASom    C    T        0      0        2 
   8   chr8_49820593     HCab    C    T        0      0        2 
   8   chr8_49820593     HPrz    C    T        0      0        2 
   8   chr8_49820593     ZBoe    C    T        0      0        2 
   8   chr8_49820593     ZGre    C    T        0      0        2 
   8   chr8_49820593     ZHar    C    T      0.5      1        2 
   8   chr8_49820593   Sample    C    T        0      0        2 
   8   chr8_49826299     AAsi    C    T        0      0        2 
   8   chr8_49826299     AKia    C    T        0      0        2 
   8   chr8_49826299     AOna    C    T        0      0        2 
   8   chr8_49826299     ASom    C    T        0      0        2 
   8   chr8_49826299     HCab    C    T        0      0        2 
   8   chr8_49826299     HPrz    C    T        0      0        2 
   8   chr8_49826299     ZBoe    C    T        0      0        2 
   8   chr8_49826299     ZGre    C    T        0      0        2 
   8   chr8_49826299     ZHar    C    T      0.5      1        2 
   8   chr8_49826299   Sample    C    T        0      0        2 
   8   chr8_49832418     AAsi    G    A        0      0        2 
   8   chr8_49832418     AKia    G    A        0      0        2 
   8   chr8_49832418     AOna    G    A        0      0        2 
   8   chr8_49832418     ASom    G    A        0      0        2 
   8   chr8_49832418     HCab    G    A        1      2        2 
   8   chr8_49832418     HPrz    G    A        1      2        2 
   8   chr8_49832418     ZBoe    G    A        0      0        2 
   8   chr8_49832418     ZGre    G    A        0      0        2 
   8   chr8_49832418     ZHar    G    A        0      0        2 
   8   chr8_49832418   Sample    G    A        1      2        2 
   8   chr8_49834417     AAsi    G    A      0.5      1        2 
   8   chr8_49834417     AKia    G    A        0      0        2 
   8   chr8_49834417     AOna    G    A        0      0        2 
   8   chr8_49834417     ASom    G    A        0      0        2 
   8   chr8_49834417     HCab    G    A        0      0        2 
   8   chr8_49834417     HPrz    G    A        0      0        2 
   8   chr8_49834417     ZBoe    G    A        0      0        2 
   8   chr8_49834417     ZGre    G    A        0      0        2 
   8   chr8_49834417     ZHar    G    A        0      0        2 
   8   chr8_49834417   Sample    G    A        0      0        2 
   8   chr8_49856128     AAsi    A    G        0      0        2 
   8   chr8_49856128     AKia    A    G        0      0        2 
   8   chr8_49856128     AOna    A    G        0      0        2 
   8   chr8_49856128     ASom    A    G        0      0        2 
   8   chr8_49856128     HCab    A    G        1      2        2 
   8   chr8_49856128     HPrz    A    G        1      2        2 
   8   chr8_49856128     ZBoe    A    G        0      0        2 
   8   chr8_49856128     ZGre    A    G        0      0        2 
   8   chr8_49856128     ZHar    A    G        0      0        2 
   8   chr8_49856128   Sample    A    G        1      2        2 
   8   chr8_49859563     AAsi    T    C        0      0        2 
   8   chr8_49859563     AKia    T    C        0      0        2 
   8   chr8_49859563     AOna    T    C        0      0        2 
   8   chr8_49859563     ASom    T    C        0      0        2 
   8   chr8_49859563     HCab    T    C        0      0        2 
   8   chr8_49859563     HPrz    T    C        0      0        2 
   8   chr8_49859563     ZBoe    T    C        0      0        2 
   8   chr8_49859563     ZGre    T    C      0.5      1        2 
   8   chr8_49859563     ZHar    T    C        0      0        2 
   8   chr8_49859563   Sample    T    C        0      0        2 
   8   chr8_49861060     AAsi    T    C        0      0        2 
   8   chr8_49861060     AKia    T    C        0      0        2 
   8   chr8_49861060     AOna    T    C        0      0        2 
   8   chr8_49861060     ASom    T    C        0      0        2 
   8   chr8_49861060     HCab    T    C      0.5      1        2 
   8   chr8_49861060     HPrz    T    C        0      0        2 
   8   chr8_49861060     ZBoe    T    C        0      0        2 
   8   chr8_49861060     ZGre    T    C        0      0        2 
   8   chr8_49861060     ZHar    T    C        0      0        2 
   8   chr8_49861060   Sample    T    C        0      0        2 
   8   chr8_49871001     AAsi    C    T        0      0        2 
   8   chr8_49871001     AKia    C    T        0      0        2 
   8   chr8_49871001     AOna    C    T        0      0        2 
   8   chr8_49871001     ASom    C    T        0      0        2 
   8   chr8_49871001     HCab    C    T        1      2        2 
   8   chr8_49871001     HPrz    C    T        1      2        2 
   8   chr8_49871001     ZBoe    C    T        0      0        2 
   8   chr8_49871001     ZGre    C    T        0      0        2 
   8   chr8_49871001     ZHar    C    T        0      0        2 
   8   chr8_49871001   Sample    C    T        1      2        2 
   8   chr8_49874929     AAsi    G    T        0      0        2 
   8   chr8_49874929     AKia    G    T        0      0        2 
   8   chr8_49874929     AOna    G    T        0      0        2 
   8   chr8_49874929     ASom    G    T        0      0        2 
   8   chr8_49874929     HCab    G    T        0      0        2 
   8   chr8_49874929     HPrz    G    T        0      0        2 
   8   chr8_49874929     ZBoe    G    T        0      0        2 
   8   chr8_49874929     ZGre    G    T      0.5      1        2 
   8   chr8_49874929     ZHar    G    T        0      0        2 
   8   chr8_49874929   Sample    G    T        0      0        2 
   8   chr8_49889946     AAsi    A    G        0      0        2 
   8   chr8_49889946     AKia    A    G        0      0        2 
   8   chr8_49889946     AOna    A    G        0      0        2 
   8   chr8_49889946     ASom    A    G        0      0        2 
   8   chr8_49889946     HCab    A    G        0      0        2 
   8   chr8_49889946     HPrz    A    G        0      0        2 
   8   chr8_49889946     ZBoe    A    G      0.5      1        2 
   8   chr8_49889946     ZGre    A    G        0      0        2 
   8   chr8_49889946     ZHar    A    G        0      0        2 
   8   chr8_49889946   Sample    A    G        0      0        2 
   8   chr8_49901220     AAsi    A    C        0      0        2 
   8   chr8_49901220     AKia    A    C        0      0        2 
   8   chr8_49901220     AOna    A    C        0      0        2 
   8   chr8_49901220     ASom    A    C        0      0        2 
   8   chr8_49901220     HCab    A    C        0      0        2 
   8   chr8_49901220     HPrz    A    C        0      0        2 
   8   chr8_49901220     ZBoe    A    C        0      0        2 
   8   chr8_49901220     ZGre    A    C        0      0        2 
   8   chr8_49901220     ZHar    A    C        1      2        2 
   8   chr8_49901220   Sample    A    C        0      0        2 
   8   chr8_49901883     AAsi    C    T        0      0        2 
   8   chr8_49901883     AKia    C    T        0      0        2 
   8   chr8_49901883     AOna    C    T      0.5      1        2 
   8   chr8_49901883     ASom    C    T        0      0        2 
   8   chr8_49901883     HCab    C    T        0      0        2 
   8   chr8_49901883     HPrz    C    T        0      0        2 
   8   chr8_49901883     ZBoe    C    T        0      0        2 
   8   chr8_49901883     ZGre    C    T        0      0        2 
   8   chr8_49901883     ZHar    C    T        0      0        2 
   8   chr8_49901883   Sample    C    T        0      0        2 
   8   chr8_49902420     AAsi    C    T        0      0        2 
   8   chr8_49902420     AKia    C    T        0      0        2 
   8   chr8_49902420     AOna    C    T        0      0        2 
   8   chr8_49902420     ASom    C    T        0      0        2 
   8   chr8_49902420     HCab    C    T        0      0        2 
   8   chr8_49902420     HPrz    C    T        0      0        2 
   8   chr8_49902420     ZBoe    C    T      0.5      1        2 
   8   chr8_49902420     ZGre    C    T        0      0        2 
   8   chr8_49902420     ZHar    C    T        0      0        2 
   8   chr8_49902420   Sample    C    T        0      0        2 
   8   chr8_49902466     AAsi    T    C        0      0        2 
   8   chr8_49902466     AKia    T    C        0      0        2 
   8   chr8_49902466     AOna    T    C        0      0        2 
   8   chr8_49902466     ASom    T    C        0      0        2 
   8   chr8_49902466     HCab    T    C        1      2        2 
   8   chr8_49902466     HPrz    T    C        1      2        2 
   8   chr8_49902466     ZBoe    T    C        0      0        2 
   8   chr8_49902466     ZGre    T    C        0      0        2 
   8   chr8_49902466     ZHar    T    C        0      0        2 
   8   chr8_49902466   Sample    T    C        1      2        2 
   8   chr8_49908760     AAsi    A    G        0      0        2 
   8   chr8_49908760     AKia    A    G        0      0        2 
   8   chr8_49908760     AOna    A    G        0      0        2 
   8   chr8_49908760     ASom    A    G        0      0        2 
   8   chr8_49908760     HCab    A    G        0      0        2 
   8   chr8_49908760     HPrz    A    G        0      0        2 
   8   chr8_49908760     ZBoe    A    G        0      0        2 
   8   chr8_49908760     ZGre    A    G      0.5      1        2 
   8   chr8_49908760     ZHar    A    G        0      0        2 
   8   chr8_49908760   Sample    A    G        0      0        2 
   8   chr8_49910608     AAsi    C    A        0      0        2 
   8   chr8_49910608     AKia    C    A        0      0        2 
   8   chr8_49910608     AOna    C    A        0      0        2 
   8   chr8_49910608     ASom    C    A        0      0        2 
   8   chr8_49910608     HCab    C    A        1      2        2 
   8   chr8_49910608     HPrz    C    A        1      2        2 
   8   chr8_49910608     ZBoe    C    A        0      0        2 
   8   chr8_49910608     ZGre    C    A        0      0        2 
   8   chr8_49910608     ZHar    C    A        0      0        2 
   8   chr8_49910608   Sample    C    A        1      2        2 
   8   chr8_49911104     AAsi    T    C        0      0        2 
   8   chr8_49911104     AKia    T    C        0      0        2 
   8   chr8_49911104     AOna    T    C        0      0        2 
   8   chr8_49911104     ASom    T    C        0      0        2 
   8   chr8_49911104     HCab    T    C        0      0        2 
   8   chr8_49911104     HPrz    T    C        0      0        2 
   8   chr8_49911104     ZBoe    T    C        0      0        2 
   8   chr8_49911104     ZGre    T    C        0      0        2 
   8   chr8_49911104     ZHar    T    C        1      2        2 
   8   chr8_49911104   Sample    T    C        0      0        2 
   8   chr8_49911545     AAsi    T    C      0.5      1        2 
   8   chr8_49911545     AKia    T    C        0      0        2 
   8   chr8_49911545     AOna    T    C        0      0        2 
   8   chr8_49911545     ASom    T    C        1      2        2 
   8   chr8_49911545     HCab    T    C        0      0        2 
   8   chr8_49911545     HPrz    T    C        0      0        2 
   8   chr8_49911545     ZBoe    T    C        0      0        2 
   8   chr8_49911545     ZGre    T    C        0      0        2 
   8   chr8_49911545     ZHar    T    C        0      0        2 
   8   chr8_49911545   Sample    T    C        0      0        2 
   8   chr8_49914071     AAsi    A    G      0.5      1        2 
   8   chr8_49914071     AKia    A    G        0      0        2 
   8   chr8_49914071     AOna    A    G        0      0        2 
   8   chr8_49914071     ASom    A    G        0      0        2 
   8   chr8_49914071     HCab    A    G        0      0        2 
   8   chr8_49914071     HPrz    A    G        0      0        2 
   8   chr8_49914071     ZBoe    A    G        0      0        2 
   8   chr8_49914071     ZGre    A    G        0      0        2 
   8   chr8_49914071     ZHar    A    G        0      0        2 
   8   chr8_49914071   Sample    A    G        0      0        2 
   8   chr8_49917873     AAsi    G    C        0      0        2 
   8   chr8_49917873     AKia    G    C        0      0        2 
   8   chr8_49917873     AOna    G    C        0      0        2 
   8   chr8_49917873     ASom    G    C        0      0        2 
   8   chr8_49917873     HCab    G    C        0      0        2 
   8   chr8_49917873     HPrz    G    C        0      0        2 
   8   chr8_49917873     ZBoe    G    C      0.5      1        2 
   8   chr8_49917873     ZGre    G    C        0      0        2 
   8   chr8_49917873     ZHar    G    C        0      0        2 
   8   chr8_49917873   Sample    G    C        0      0        2 
   8   chr8_49920246     AAsi    A    C        0      0        2 
   8   chr8_49920246     AKia    A    C        0      0        2 
   8   chr8_49920246     AOna    A    C        0      0        2 
   8   chr8_49920246     ASom    A    C        0      0        2 
   8   chr8_49920246     HCab    A    C        1      2        2 
   8   chr8_49920246     HPrz    A    C        1      2        2 
   8   chr8_49920246     ZBoe    A    C        0      0        2 
   8   chr8_49920246     ZGre    A    C        0      0        2 
   8   chr8_49920246     ZHar    A    C        0      0        2 
   8   chr8_49920246   Sample    A    C        1      2        2 
   8   chr8_49921838     AAsi    C    A        0      0        2 
   8   chr8_49921838     AKia    C    A        0      0        2 
   8   chr8_49921838     AOna    C    A        0      0        2 
   8   chr8_49921838     ASom    C    A        0      0        2 
   8   chr8_49921838     HCab    C    A        0      0        2 
   8   chr8_49921838     HPrz    C    A        0      0        2 
   8   chr8_49921838     ZBoe    C    A        0      0        2 
   8   chr8_49921838     ZGre    C    A        0      0        2 
   8   chr8_49921838     ZHar    C    A        1      2        2 
   8   chr8_49921838   Sample    C    A        0      0        2 
   8   chr8_49936049     AAsi    C    A        0      0        2 
   8   chr8_49936049     AKia    C    A        1      2        2 
   8   chr8_49936049     AOna    C    A        0      0        2 
   8   chr8_49936049     ASom    C    A        0      0        2 
   8   chr8_49936049     HCab    C    A        0      0        2 
   8   chr8_49936049     HPrz    C    A        0      0        2 
   8   chr8_49936049     ZBoe    C    A        0      0        2 
   8   chr8_49936049     ZGre    C    A        0      0        2 
   8   chr8_49936049     ZHar    C    A        0      0        2 
   8   chr8_49936049   Sample    C    A        0      0        2 
   8   chr8_49940191     AAsi    T    C        0      0        2 
   8   chr8_49940191     AKia    T    C        1      2        2 
   8   chr8_49940191     AOna    T    C        0      0        2 
   8   chr8_49940191     ASom    T    C        0      0        2 
   8   chr8_49940191     HCab    T    C        0      0        2 
   8   chr8_49940191     HPrz    T    C        0      0        2 
   8   chr8_49940191     ZBoe    T    C        0      0        2 
   8   chr8_49940191     ZGre    T    C        0      0        2 
   8   chr8_49940191     ZHar    T    C        0      0        2 
   8   chr8_49940191   Sample    T    C        0      0        2 
   8   chr8_49946700     AAsi    C    T        0      0        2 
   8   chr8_49946700     AKia    C    T        0      0        2 
   8   chr8_49946700     AOna    C    T        0      0        2 
   8   chr8_49946700     ASom    C    T        0      0        2 
   8   chr8_49946700     HCab    C    T        1      2        2 
   8   chr8_49946700     HPrz    C    T        1      2        2 
   8   chr8_49946700     ZBoe    C    T        0      0        2 
   8   chr8_49946700     ZGre    C    T        0      0        2 
   8   chr8_49946700     ZHar    C    T        0      0        2 
   8   chr8_49946700   Sample    C    T        1      2        2 
   8   chr8_49951081     AAsi    C    G        0      0        2 
   8   chr8_49951081     AKia    C    G        0      0        2 
   8   chr8_49951081     AOna    C    G        0      0        2 
   8   chr8_49951081     ASom    C    G        0      0        2 
   8   chr8_49951081     HCab    C    G        0      0        2 
   8   chr8_49951081     HPrz    C    G        0      0        2 
   8   chr8_49951081     ZBoe    C    G      0.5      1        2 
   8   chr8_49951081     ZGre    C    G        0      0        2 
   8   chr8_49951081     ZHar    C    G        0      0        2 
   8   chr8_49951081   Sample    C    G        0      0        2 
   8   chr8_49961174     AAsi    A    G        0      0        2 
   8   chr8_49961174     AKia    A    G        0      0        2 
   8   chr8_49961174     AOna    A    G      0.5      1        2 
   8   chr8_49961174     ASom    A    G        0      0        2 
   8   chr8_49961174     HCab    A    G        0      0        2 
   8   chr8_49961174     HPrz    A    G        0      0        2 
   8   chr8_49961174     ZBoe    A    G        0      0        2 
   8   chr8_49961174     ZGre    A    G        0      0        2 
   8   chr8_49961174     ZHar    A    G        0      0        2 
   8   chr8_49961174   Sample    A    G        0      0        2 
   8   chr8_49962404     AAsi    A    T        0      0        2 
   8   chr8_49962404     AKia    A    T        0      0        2 
   8   chr8_49962404     AOna    A    T        0      0        2 
   8   chr8_49962404     ASom    A    T        0      0        2 
   8   chr8_49962404     HCab    A    T        0      0        2 
   8   chr8_49962404     HPrz    A    T        0      0        2 
   8   chr8_49962404     ZBoe    A    T        0      0        2 
   8   chr8_49962404     ZGre    A    T        0      0        2 
   8   chr8_49962404     ZHar    A    T      0.5      1        2 
   8   chr8_49962404   Sample    A    T        0      0        2 
   8   chr8_49965416     AAsi    T    G        0      0        2 
   8   chr8_49965416     AKia    T    G        0      0        2 
   8   chr8_49965416     AOna    T    G        0      0        2 
   8   chr8_49965416     ASom    T    G        0      0        2 
   8   chr8_49965416     HCab    T    G        0      0        2 
   8   chr8_49965416     HPrz    T    G        0      0        2 
   8   chr8_49965416     ZBoe    T    G        0      0        2 
   8   chr8_49965416     ZGre    T    G        0      0        2 
   8   chr8_49965416     ZHar    T    G        1      2        2 
   8   chr8_49965416   Sample    T    G        0      0        2 
   8   chr8_49967516     AAsi    T    C        0      0        2 
   8   chr8_49967516     AKia    T    C        0      0        2 
   8   chr8_49967516     AOna    T    C        0      0        2 
   8   chr8_49967516     ASom    T    C        0      0        2 
   8   chr8_49967516     HCab    T    C        0      0        2 
   8   chr8_49967516     HPrz    T    C        0      0        2 
   8   chr8_49967516     ZBoe    T    C      0.5      1        2 
   8   chr8_49967516     ZGre    T    C        0      0        2 
   8   chr8_49967516     ZHar    T    C        0      0        2 
   8   chr8_49967516   Sample    T    C        0      0        2 
   8   chr8_49975135     AAsi    G    A        1      2        2 
   8   chr8_49975135     AKia    G    A        0      0        2 
   8   chr8_49975135     AOna    G    A        0      0        2 
   8   chr8_49975135     ASom    G    A        1      2        2 
   8   chr8_49975135     HCab    G    A        0      0        2 
   8   chr8_49975135     HPrz    G    A        0      0        2 
   8   chr8_49975135     ZBoe    G    A        0      0        2 
   8   chr8_49975135     ZGre    G    A        0      0        2 
   8   chr8_49975135     ZHar    G    A        0      0        2 
   8   chr8_49975135   Sample    G    A        0      0        2 
   8   chr8_49981609     AAsi    T    G        0      0        2 
   8   chr8_49981609     AKia    T    G        0      0        2 
   8   chr8_49981609     AOna    T    G        0      0        2 
   8   chr8_49981609     ASom    T    G        0      0        2 
   8   chr8_49981609     HCab    T    G        0      0        2 
   8   chr8_49981609     HPrz    T    G        0      0        2 
   8   chr8_49981609     ZBoe    T    G        0      0        2 
   8   chr8_49981609     ZGre    T    G        0      0        2 
   8   chr8_49981609     ZHar    T    G        1      2        2 
   8   chr8_49981609   Sample    T    G        0      0        2 
   8   chr8_49982385     AAsi    T    G        0      0        2 
   8   chr8_49982385     AKia    T    G        1      2        2 
   8   chr8_49982385     AOna    T    G        1      2        2 
   8   chr8_49982385     ASom    T    G        0      0        2 
   8   chr8_49982385     HCab    T    G        0      0        2 
   8   chr8_49982385     HPrz    T    G        0      0        2 
   8   chr8_49982385     ZBoe    T    G        0      0        2 
   8   chr8_49982385     ZGre    T    G        0      0        2 
   8   chr8_49982385     ZHar    T    G        0      0        2 
   8   chr8_49982385   Sample    T    G        0      0        2 
   8   chr8_49995273     AAsi    A    G        0      0        2 
   8   chr8_49995273     AKia    A    G        0      0        2 
   8   chr8_49995273     AOna    A    G        0      0        2 
   8   chr8_49995273     ASom    A    G        0      0        2 
   8   chr8_49995273     HCab    A    G        1      2        2 
   8   chr8_49995273     HPrz    A    G      0.5      1        2 
   8   chr8_49995273     ZBoe    A    G        0      0        2 
   8   chr8_49995273     ZGre    A    G        0      0        2 
   8   chr8_49995273     ZHar    A    G        0      0        2 
   8   chr8_49995273   Sample    A    G        1      2        2 
   8   chr8_50004297     AAsi    T    C        0      0        2 
   8   chr8_50004297     AKia    T    C        0      0        2 
   8   chr8_50004297     AOna    T    C        0      0        2 
   8   chr8_50004297     ASom    T    C        0      0        2 
   8   chr8_50004297     HCab    T    C        0      0        2 
   8   chr8_50004297     HPrz    T    C        0      0        2 
   8   chr8_50004297     ZBoe    T    C      0.5      1        2 
   8   chr8_50004297     ZGre    T    C        0      0        2 
   8   chr8_50004297     ZHar    T    C        0      0        2 
   8   chr8_50004297   Sample    T    C        0      0        2 
   8   chr8_50006154     AAsi    G    T        0      0        2 
   8   chr8_50006154     AKia    G    T        0      0        2 
   8   chr8_50006154     AOna    G    T        0      0        2 
   8   chr8_50006154     ASom    G    T        0      0        2 
   8   chr8_50006154     HCab    G    T        0      0        2 
   8   chr8_50006154     HPrz    G    T      0.5      1        2 
   8   chr8_50006154     ZBoe    G    T        0      0        2 
   8   chr8_50006154     ZGre    G    T        0      0        2 
   8   chr8_50006154     ZHar    G    T        0      0        2 
   8   chr8_50006154   Sample    G    T        0      0        2 
   8   chr8_50006723     AAsi    T    A        0      0        2 
   8   chr8_50006723     AKia    T    A        0      0        2 
   8   chr8_50006723     AOna    T    A      0.5      1        2 
   8   chr8_50006723     ASom    T    A        0      0        2 
   8   chr8_50006723     HCab    T    A        0      0        2 
   8   chr8_50006723     HPrz    T    A        0      0        2 
   8   chr8_50006723     ZBoe    T    A        0      0        2 
   8   chr8_50006723     ZGre    T    A        0      0        2 
   8   chr8_50006723     ZHar    T    A        0      0        2 
   8   chr8_50006723   Sample    T    A        0      0        2 
   8   chr8_50008563     AAsi    T    C        0      0        2 
   8   chr8_50008563     AKia    T    C        1      2        2 
   8   chr8_50008563     AOna    T    C      0.5      1        2 
   8   chr8_50008563     ASom    T    C        0      0        2 
   8   chr8_50008563     HCab    T    C        0      0        2 
   8   chr8_50008563     HPrz    T    C        0      0        2 
   8   chr8_50008563     ZBoe    T    C        0      0        2 
   8   chr8_50008563     ZGre    T    C        0      0        2 
   8   chr8_50008563     ZHar    T    C        0      0        2 
   8   chr8_50008563   Sample    T    C        0      0        2 
   8   chr8_50019776     AAsi    A    G        0      0        2 
   8   chr8_50019776     AKia    A    G        0      0        2 
   8   chr8_50019776     AOna    A    G        0      0        2 
   8   chr8_50019776     ASom    A    G        0      0        2 
   8   chr8_50019776     HCab    A    G        0      0        2 
   8   chr8_50019776     HPrz    A    G        0      0        2 
   8   chr8_50019776     ZBoe    A    G        0      0        2 
   8   chr8_50019776     ZGre    A    G        1      2        2 
   8   chr8_50019776     ZHar    A    G        0      0        2 
   8   chr8_50019776   Sample    A    G        0      0        2 
   8   chr8_50021679     AAsi    G    A        0      0        2 
   8   chr8_50021679     AKia    G    A        0      0        2 
   8   chr8_50021679     AOna    G    A        0      0        2 
   8   chr8_50021679     ASom    G    A        0      0        2 
   8   chr8_50021679     HCab    G    A        0      0        2 
   8   chr8_50021679     HPrz    G    A        0      0        2 
   8   chr8_50021679     ZBoe    G    A        0      0        2 
   8   chr8_50021679     ZGre    G    A        0      0        2 
   8   chr8_50021679     ZHar    G    A      0.5      1        2 
   8   chr8_50021679   Sample    G    A        0      0        2 
   8   chr8_50022497     AAsi    G    T        0      0        2 
   8   chr8_50022497     AKia    G    T        0      0        2 
   8   chr8_50022497     AOna    G    T        0      0        2 
   8   chr8_50022497     ASom    G    T        0      0        2 
   8   chr8_50022497     HCab    G    T        0      0        2 
   8   chr8_50022497     HPrz    G    T        0      0        2 
   8   chr8_50022497     ZBoe    G    T      0.5      1        2 
   8   chr8_50022497     ZGre    G    T        0      0        2 
   8   chr8_50022497     ZHar    G    T        0      0        2 
   8   chr8_50022497   Sample    G    T        0      0        2 
   8   chr8_50026350     AAsi    C    T        0      0        2 
   8   chr8_50026350     AKia    C    T        0      0        2 
   8   chr8_50026350     AOna    C    T        0      0        2 
   8   chr8_50026350     ASom    C    T        0      0        2 
   8   chr8_50026350     HCab    C    T        1      2        2 
   8   chr8_50026350     HPrz    C    T        1      2        2 
   8   chr8_50026350     ZBoe    C    T        0      0        2 
   8   chr8_50026350     ZGre    C    T        0      0        2 
   8   chr8_50026350     ZHar    C    T        0      0        2 
   8   chr8_50026350   Sample    C    T        1      2        2 
   8   chr8_50030373     AAsi    G    A        0      0        2 
   8   chr8_50030373     AKia    G    A        0      0        2 
   8   chr8_50030373     AOna    G    A        0      0        2 
   8   chr8_50030373     ASom    G    A        0      0        2 
   8   chr8_50030373     HCab    G    A        0      0        2 
   8   chr8_50030373     HPrz    G    A        0      0        2 
   8   chr8_50030373     ZBoe    G    A        0      0        2 
   8   chr8_50030373     ZGre    G    A        1      2        2 
   8   chr8_50030373     ZHar    G    A        0      0        2 
   8   chr8_50030373   Sample    G    A        0      0        2 
   8   chr8_50034524     AAsi    T    G        0      0        2 
   8   chr8_50034524     AKia    T    G        0      0        2 
   8   chr8_50034524     AOna    T    G        0      0        2 
   8   chr8_50034524     ASom    T    G        0      0        2 
   8   chr8_50034524     HCab    T    G        1      2        2 
   8   chr8_50034524     HPrz    T    G        1      2        2 
   8   chr8_50034524     ZBoe    T    G        0      0        2 
   8   chr8_50034524     ZGre    T    G        0      0        2 
   8   chr8_50034524     ZHar    T    G        0      0        2 
   8   chr8_50034524   Sample    T    G        1      2        2 
   8   chr8_50035559     AAsi    T    C        0      0        2 
   8   chr8_50035559     AKia    T    C        0      0        2 
   8   chr8_50035559     AOna    T    C        0      0        2 
   8   chr8_50035559     ASom    T    C        0      0        2 
   8   chr8_50035559     HCab    T    C        0      0        2 
   8   chr8_50035559     HPrz    T    C        0      0        2 
   8   chr8_50035559     ZBoe    T    C        0      0        2 
   8   chr8_50035559     ZGre    T    C        1      2        2 
   8   chr8_50035559     ZHar    T    C        0      0        2 
   8   chr8_50035559   Sample    T    C        0      0        2 
   8   chr8_50039675     AAsi    T    G        1      2        2 
   8   chr8_50039675     AKia    T    G        0      0        2 
   8   chr8_50039675     AOna    T    G        0      0        2 
   8   chr8_50039675     ASom    T    G        0      0        2 
   8   chr8_50039675     HCab    T    G        0      0        2 
   8   chr8_50039675     HPrz    T    G        0      0        2 
   8   chr8_50039675     ZBoe    T    G        0      0        2 
   8   chr8_50039675     ZGre    T    G        0      0        2 
   8   chr8_50039675     ZHar    T    G        0      0        2 
   8   chr8_50039675   Sample    T    G        0      0        2 
   8   chr8_50055735     AAsi    G    A        0      0        2 
   8   chr8_50055735     AKia    G    A        0      0        2 
   8   chr8_50055735     AOna    G    A        0      0        2 
   8   chr8_50055735     ASom    G    A        0      0        2 
   8   chr8_50055735     HCab    G    A        1      2        2 
   8   chr8_50055735     HPrz    G    A        1      2        2 
   8   chr8_50055735     ZBoe    G    A        0      0        2 
   8   chr8_50055735     ZGre    G    A        0      0        2 
   8   chr8_50055735     ZHar    G    A        0      0        2 
   8   chr8_50055735   Sample    G    A        1      2        2 
   8   chr8_50056954     AAsi    T    C        0      0        2 
   8   chr8_50056954     AKia    T    C        0      0        2 
   8   chr8_50056954     AOna    T    C        0      0        2 
   8   chr8_50056954     ASom    T    C        0      0        2 
   8   chr8_50056954     HCab    T    C        1      2        2 
   8   chr8_50056954     HPrz    T    C        1      2        2 
   8   chr8_50056954     ZBoe    T    C        0      0        2 
   8   chr8_50056954     ZGre    T    C        0      0        2 
   8   chr8_50056954     ZHar    T    C        0      0        2 
   8   chr8_50056954   Sample    T    C        1      2        2 
   8   chr8_50075456     AAsi    G    A        0      0        2 
   8   chr8_50075456     AKia    G    A      0.5      1        2 
   8   chr8_50075456     AOna    G    A        0      0        2 
   8   chr8_50075456     ASom    G    A        0      0        2 
   8   chr8_50075456     HCab    G    A        0      0        2 
   8   chr8_50075456     HPrz    G    A        0      0        2 
   8   chr8_50075456     ZBoe    G    A        0      0        2 
   8   chr8_50075456     ZGre    G    A        0      0        2 
   8   chr8_50075456     ZHar    G    A        0      0        2 
   8   chr8_50075456   Sample    G    A        0      0        2 
   8   chr8_50085018     AAsi    A    G        1      2        2 
   8   chr8_50085018     AKia    A    G        0      0        2 
   8   chr8_50085018     AOna    A    G        0      0        2 
   8   chr8_50085018     ASom    A    G        0      0        2 
   8   chr8_50085018     HCab    A    G        0      0        2 
   8   chr8_50085018     HPrz    A    G        0      0        2 
   8   chr8_50085018     ZBoe    A    G        0      0        2 
   8   chr8_50085018     ZGre    A    G        0      0        2 
   8   chr8_50085018     ZHar    A    G        0      0        2 
   8   chr8_50085018   Sample    A    G        0      0        2 
   8   chr8_50086663     AAsi    T    C        0      0        2 
   8   chr8_50086663     AKia    T    C        0      0        2 
   8   chr8_50086663     AOna    T    C        0      0        2 
   8   chr8_50086663     ASom    T    C        0      0        2 
   8   chr8_50086663     HCab    T    C      0.5      1        2 
   8   chr8_50086663     HPrz    T    C        0      0        2 
   8   chr8_50086663     ZBoe    T    C        0      0        2 
   8   chr8_50086663     ZGre    T    C        0      0        2 
   8   chr8_50086663     ZHar    T    C        0      0        2 
   8   chr8_50086663   Sample    T    C        0      0        2 
   8   chr8_50090779     AAsi    A    G        0      0        2 
   8   chr8_50090779     AKia    A    G        0      0        2 
   8   chr8_50090779     AOna    A    G        0      0        2 
   8   chr8_50090779     ASom    A    G        0      0        2 
   8   chr8_50090779     HCab    A    G        0      0        2 
   8   chr8_50090779     HPrz    A    G      0.5      1        2 
   8   chr8_50090779     ZBoe    A    G        0      0        2 
   8   chr8_50090779     ZGre    A    G        0      0        2 
   8   chr8_50090779     ZHar    A    G        0      0        2 
   8   chr8_50090779   Sample    A    G        0      0        2 
   8   chr8_50092764     AAsi    C    A        0      0        2 
   8   chr8_50092764     AKia    C    A        0      0        2 
   8   chr8_50092764     AOna    C    A        0      0        2 
   8   chr8_50092764     ASom    C    A        0      0        2 
   8   chr8_50092764     HCab    C    A        0      0        2 
   8   chr8_50092764     HPrz    C    A        0      0        2 
   8   chr8_50092764     ZBoe    C    A        1      2        2 
   8   chr8_50092764     ZGre    C    A        0      0        2 
   8   chr8_50092764     ZHar    C    A        0      0        2 
   8   chr8_50092764   Sample    C    A        0      0        2 
   8   chr8_50098359     AAsi    C    T        0      0        2 
   8   chr8_50098359     AKia    C    T        0      0        2 
   8   chr8_50098359     AOna    C    T      0.5      1        2 
   8   chr8_50098359     ASom    C    T        0      0        2 
   8   chr8_50098359     HCab    C    T        0      0        2 
   8   chr8_50098359     HPrz    C    T        0      0        2 
   8   chr8_50098359     ZBoe    C    T        0      0        2 
   8   chr8_50098359     ZGre    C    T        0      0        2 
   8   chr8_50098359     ZHar    C    T        0      0        2 
   8   chr8_50098359   Sample    C    T        0      0        2 
   8   chr8_50100232     AAsi    G    C        0      0        2 
   8   chr8_50100232     AKia    G    C        0      0        2 
   8   chr8_50100232     AOna    G    C        0      0        2 
   8   chr8_50100232     ASom    G    C        0      0        2 
   8   chr8_50100232     HCab    G    C        0      0        2 
   8   chr8_50100232     HPrz    G    C        0      0        2 
   8   chr8_50100232     ZBoe    G    C        0      0        2 
   8   chr8_50100232     ZGre    G    C      0.5      1        2 
   8   chr8_50100232     ZHar    G    C        0      0        2 
   8   chr8_50100232   Sample    G    C        0      0        2 
   8   chr8_50103411     AAsi    G    A        0      0        2 
   8   chr8_50103411     AKia    G    A        0      0        2 
   8   chr8_50103411     AOna    G    A        0      0        2 
   8   chr8_50103411     ASom    G    A        0      0        2 
   8   chr8_50103411     HCab    G    A        0      0        2 
   8   chr8_50103411     HPrz    G    A        0      0        2 
   8   chr8_50103411     ZBoe    G    A      0.5      1        2 
   8   chr8_50103411     ZGre    G    A        0      0        2 
   8   chr8_50103411     ZHar    G    A        0      0        2 
   8   chr8_50103411   Sample    G    A        0      0        2 
   8   chr8_50105320     AAsi    G    A        0      0        2 
   8   chr8_50105320     AKia    G    A        0      0        2 
   8   chr8_50105320     AOna    G    A        0      0        2 
   8   chr8_50105320     ASom    G    A        0      0        2 
   8   chr8_50105320     HCab    G    A        1      2        2 
   8   chr8_50105320     HPrz    G    A        1      2        2 
   8   chr8_50105320     ZBoe    G    A        0      0        2 
   8   chr8_50105320     ZGre    G    A        0      0        2 
   8   chr8_50105320     ZHar    G    A        0      0        2 
   8   chr8_50105320   Sample    G    A        1      2        2 
   8   chr8_50116167     AAsi    T    C        0      0        2 
   8   chr8_50116167     AKia    T    C        0      0        2 
   8   chr8_50116167     AOna    T    C        0      0        2 
   8   chr8_50116167     ASom    T    C        0      0        2 
   8   chr8_50116167     HCab    T    C        1      2        2 
   8   chr8_50116167     HPrz    T    C        1      2        2 
   8   chr8_50116167     ZBoe    T    C        0      0        2 
   8   chr8_50116167     ZGre    T    C        0      0        2 
   8   chr8_50116167     ZHar    T    C        0      0        2 
   8   chr8_50116167   Sample    T    C        1      2        2 
   8   chr8_50118296     AAsi    G    A        0      0        2 
   8   chr8_50118296     AKia    G    A        0      0        2 
   8   chr8_50118296     AOna    G    A        0      0        2 
   8   chr8_50118296     ASom    G    A        0      0        2 
   8   chr8_50118296     HCab    G    A        1      2        2 
   8   chr8_50118296     HPrz    G    A        1      2        2 
   8   chr8_50118296     ZBoe    G    A        0      0        2 
   8   chr8_50118296     ZGre    G    A        0      0        2 
   8   chr8_50118296     ZHar    G    A        0      0        2 
   8   chr8_50118296   Sample    G    A        1      2        2 
   8   chr8_50119667     AAsi    C    T        0      0        2 
   8   chr8_50119667     AKia    C    T        0      0        2 
   8   chr8_50119667     AOna    C    T        0      0        2 
   8   chr8_50119667     ASom    C    T        0      0        2 
   8   chr8_50119667     HCab    C    T        1      2        2 
   8   chr8_50119667     HPrz    C    T        1      2        2 
   8   chr8_50119667     ZBoe    C    T        0      0        2 
   8   chr8_50119667     ZGre    C    T        0      0        2 
   8   chr8_50119667     ZHar    C    T        0      0        2 
   8   chr8_50119667   Sample    C    T        1      2        2 
   8   chr8_50128180     AAsi    T    C        0      0        2 
   8   chr8_50128180     AKia    T    C        0      0        2 
   8   chr8_50128180     AOna    T    C        0      0        2 
   8   chr8_50128180     ASom    T    C        0      0        2 
   8   chr8_50128180     HCab    T    C        0      0        2 
   8   chr8_50128180     HPrz    T    C        0      0        2 
   8   chr8_50128180     ZBoe    T    C        0      0        2 
   8   chr8_50128180     ZGre    T    C        0      0        2 
   8   chr8_50128180     ZHar    T    C      0.5      1        2 
   8   chr8_50128180   Sample    T    C        0      0        2 
   8   chr8_50128380     AAsi    C    T        0      0        2 
   8   chr8_50128380     AKia    C    T        0      0        2 
   8   chr8_50128380     AOna    C    T        0      0        2 
   8   chr8_50128380     ASom    C    T        0      0        2 
   8   chr8_50128380     HCab    C    T        1      2        2 
   8   chr8_50128380     HPrz    C    T        1      2        2 
   8   chr8_50128380     ZBoe    C    T        0      0        2 
   8   chr8_50128380     ZGre    C    T        0      0        2 
   8   chr8_50128380     ZHar    C    T        0      0        2 
   8   chr8_50128380   Sample    C    T        1      2        2 
   8   chr8_50130201     AAsi    A    G        0      0        2 
   8   chr8_50130201     AKia    A    G        0      0        2 
   8   chr8_50130201     AOna    A    G        0      0        2 
   8   chr8_50130201     ASom    A    G        0      0        2 
   8   chr8_50130201     HCab    A    G        0      0        2 
   8   chr8_50130201     HPrz    A    G        0      0        2 
   8   chr8_50130201     ZBoe    A    G        0      0        2 
   8   chr8_50130201     ZGre    A    G        1      2        2 
   8   chr8_50130201     ZHar    A    G        0      0        2 
   8   chr8_50130201   Sample    A    G        0      0        2 
   8   chr8_50132356     AAsi    C    T        0      0        2 
   8   chr8_50132356     AKia    C    T        0      0        2 
   8   chr8_50132356     AOna    C    T        0      0        2 
   8   chr8_50132356     ASom    C    T        0      0        2 
   8   chr8_50132356     HCab    C    T        0      0        2 
   8   chr8_50132356     HPrz    C    T        0      0        2 
   8   chr8_50132356     ZBoe    C    T        0      0        2 
   8   chr8_50132356     ZGre    C    T        0      0        2 
   8   chr8_50132356     ZHar    C    T      0.5      1        2 
   8   chr8_50132356   Sample    C    T        0      0        2 
   8   chr8_50148233     AAsi    C    T        0      0        2 
   8   chr8_50148233     AKia    C    T        0      0        2 
   8   chr8_50148233     AOna    C    T        0      0        2 
   8   chr8_50148233     ASom    C    T        0      0        2 
   8   chr8_50148233     HCab    C    T        0      0        2 
   8   chr8_50148233     HPrz    C    T        0      0        2 
   8   chr8_50148233     ZBoe    C    T        0      0        2 
   8   chr8_50148233     ZGre    C    T        1      2        2 
   8   chr8_50148233     ZHar    C    T        0      0        2 
   8   chr8_50148233   Sample    C    T        0      0        2 
   8   chr8_50148828     AAsi    T    C        0      0        2 
   8   chr8_50148828     AKia    T    C        0      0        2 
   8   chr8_50148828     AOna    T    C        0      0        2 
   8   chr8_50148828     ASom    T    C        1      2        2 
   8   chr8_50148828     HCab    T    C        0      0        2 
   8   chr8_50148828     HPrz    T    C        0      0        2 
   8   chr8_50148828     ZBoe    T    C        0      0        2 
   8   chr8_50148828     ZGre    T    C        0      0        2 
   8   chr8_50148828     ZHar    T    C        0      0        2 
   8   chr8_50148828   Sample    T    C        0      0        2 
   8   chr8_50151222     AAsi    T    C        0      0        2 
   8   chr8_50151222     AKia    T    C        0      0        2 
   8   chr8_50151222     AOna    T    C        0      0        2 
   8   chr8_50151222     ASom    T    C        0      0        2 
   8   chr8_50151222     HCab    T    C        1      2        2 
   8   chr8_50151222     HPrz    T    C      0.5      1        2 
   8   chr8_50151222     ZBoe    T    C        0      0        2 
   8   chr8_50151222     ZGre    T    C        0      0        2 
   8   chr8_50151222     ZHar    T    C        0      0        2 
   8   chr8_50151222   Sample    T    C        1      2        2 
   8   chr8_50154949     AAsi    A    G        1      2        2 
   8   chr8_50154949     AKia    A    G        0      0        2 
   8   chr8_50154949     AOna    A    G        0      0        2 
   8   chr8_50154949     ASom    A    G        0      0        2 
   8   chr8_50154949     HCab    A    G        0      0        2 
   8   chr8_50154949     HPrz    A    G        0      0        2 
   8   chr8_50154949     ZBoe    A    G        0      0        2 
   8   chr8_50154949     ZGre    A    G        0      0        2 
   8   chr8_50154949     ZHar    A    G        0      0        2 
   8   chr8_50154949   Sample    A    G        0      0        2 
   8   chr8_50168336     AAsi    A    T        0      0        2 
   8   chr8_50168336     AKia    A    T        0      0        2 
   8   chr8_50168336     AOna    A    T        0      0        2 
   8   chr8_50168336     ASom    A    T        0      0        2 
   8   chr8_50168336     HCab    A    T        1      2        2 
   8   chr8_50168336     HPrz    A    T        1      2        2 
   8   chr8_50168336     ZBoe    A    T        0      0        2 
   8   chr8_50168336     ZGre    A    T        0      0        2 
   8   chr8_50168336     ZHar    A    T        0      0        2 
   8   chr8_50168336   Sample    A    T        1      2        2 
   8   chr8_50173492     AAsi    G    C        0      0        2 
   8   chr8_50173492     AKia    G    C        0      0        2 
   8   chr8_50173492     AOna    G    C        0      0        2 
   8   chr8_50173492     ASom    G    C        0      0        2 
   8   chr8_50173492     HCab    G    C      0.5      1        2 
   8   chr8_50173492     HPrz    G    C        1      2        2 
   8   chr8_50173492     ZBoe    G    C        0      0        2 
   8   chr8_50173492     ZGre    G    C        0      0        2 
   8   chr8_50173492     ZHar    G    C        0      0        2 
   8   chr8_50173492   Sample    G    C        1      2        2 
   8   chr8_50174619     AAsi    A    C        0      0        2 
   8   chr8_50174619     AKia    A    C        0      0        2 
   8   chr8_50174619     AOna    A    C        0      0        2 
   8   chr8_50174619     ASom    A    C        0      0        2 
   8   chr8_50174619     HCab    A    C        0      0        2 
   8   chr8_50174619     HPrz    A    C        0      0        2 
   8   chr8_50174619     ZBoe    A    C        0      0        2 
   8   chr8_50174619     ZGre    A    C        0      0        2 
   8   chr8_50174619     ZHar    A    C        1      2        2 
   8   chr8_50174619   Sample    A    C        0      0        2 
   8   chr8_50179948     AAsi    C    T        0      0        2 
   8   chr8_50179948     AKia    C    T        0      0        2 
   8   chr8_50179948     AOna    C    T        0      0        2 
   8   chr8_50179948     ASom    C    T        0      0        2 
   8   chr8_50179948     HCab    C    T        1      2        2 
   8   chr8_50179948     HPrz    C    T        1      2        2 
   8   chr8_50179948     ZBoe    C    T        0      0        2 
   8   chr8_50179948     ZGre    C    T        0      0        2 
   8   chr8_50179948     ZHar    C    T        0      0        2 
   8   chr8_50179948   Sample    C    T        1      2        2 
   8   chr8_50179998     AAsi    C    T        0      0        2 
   8   chr8_50179998     AKia    C    T        0      0        2 
   8   chr8_50179998     AOna    C    T        0      0        2 
   8   chr8_50179998     ASom    C    T        0      0        2 
   8   chr8_50179998     HCab    C    T        1      2        2 
   8   chr8_50179998     HPrz    C    T        1      2        2 
   8   chr8_50179998     ZBoe    C    T        0      0        2 
   8   chr8_50179998     ZGre    C    T        0      0        2 
   8   chr8_50179998     ZHar    C    T        0      0        2 
   8   chr8_50179998   Sample    C    T        1      2        2 
   8   chr8_50181830     AAsi    C    G        0      0        2 
   8   chr8_50181830     AKia    C    G        1      2        2 
   8   chr8_50181830     AOna    C    G        0      0        2 
   8   chr8_50181830     ASom    C    G        0      0        2 
   8   chr8_50181830     HCab    C    G        0      0        2 
   8   chr8_50181830     HPrz    C    G        0      0        2 
   8   chr8_50181830     ZBoe    C    G        0      0        2 
   8   chr8_50181830     ZGre    C    G        0      0        2 
   8   chr8_50181830     ZHar    C    G        0      0        2 
   8   chr8_50181830   Sample    C    G        0      0        2 
   8   chr8_50183860     AAsi    G    C        0      0        2 
   8   chr8_50183860     AKia    G    C        0      0        2 
   8   chr8_50183860     AOna    G    C        0      0        2 
   8   chr8_50183860     ASom    G    C        0      0        2 
   8   chr8_50183860     HCab    G    C        0      0        2 
   8   chr8_50183860     HPrz    G    C        0      0        2 
   8   chr8_50183860     ZBoe    G    C      0.5      1        2 
   8   chr8_50183860     ZGre    G    C        0      0        2 
   8   chr8_50183860     ZHar    G    C        0      0        2 
   8   chr8_50183860   Sample    G    C        0      0        2 
   8   chr8_50192022     AAsi    A    G        0      0        2 
   8   chr8_50192022     AKia    A    G        0      0        2 
   8   chr8_50192022     AOna    A    G        0      0        2 
   8   chr8_50192022     ASom    A    G        0      0        2 
   8   chr8_50192022     HCab    A    G        1      2        2 
   8   chr8_50192022     HPrz    A    G        0      0        2 
   8   chr8_50192022     ZBoe    A    G        0      0        2 
   8   chr8_50192022     ZGre    A    G        0      0        2 
   8   chr8_50192022     ZHar    A    G        0      0        2 
   8   chr8_50192022   Sample    A    G        1      2        2 
   8   chr8_50202444     AAsi    C    T        0      0        2 
   8   chr8_50202444     AKia    C    T        0      0        2 
   8   chr8_50202444     AOna    C    T        0      0        2 
   8   chr8_50202444     ASom    C    T        0      0        2 
   8   chr8_50202444     HCab    C    T        0      0        2 
   8   chr8_50202444     HPrz    C    T        0      0        2 
   8   chr8_50202444     ZBoe    C    T        0      0        2 
   8   chr8_50202444     ZGre    C    T        0      0        2 
   8   chr8_50202444     ZHar    C    T      0.5      1        2 
   8   chr8_50202444   Sample    C    T        0      0        2 
   8   chr8_50208054     AAsi    T    C        0      0        2 
   8   chr8_50208054     AKia    T    C        0      0        2 
   8   chr8_50208054     AOna    T    C        0      0        2 
   8   chr8_50208054     ASom    T    C        0      0        2 
   8   chr8_50208054     HCab    T    C      0.5      1        2 
   8   chr8_50208054     HPrz    T    C        0      0        2 
   8   chr8_50208054     ZBoe    T    C        0      0        2 
   8   chr8_50208054     ZGre    T    C        0      0        2 
   8   chr8_50208054     ZHar    T    C        0      0        2 
   8   chr8_50208054   Sample    T    C        0      0        2 
   8   chr8_50218949     AAsi    T    G        0      0        2 
   8   chr8_50218949     AKia    T    G        0      0        2 
   8   chr8_50218949     AOna    T    G        0      0        2 
   8   chr8_50218949     ASom    T    G        0      0        2 
   8   chr8_50218949     HCab    T    G        1      2        2 
   8   chr8_50218949     HPrz    T    G        1      2        2 
   8   chr8_50218949     ZBoe    T    G        0      0        2 
   8   chr8_50218949     ZGre    T    G        0      0        2 
   8   chr8_50218949     ZHar    T    G        0      0        2 
   8   chr8_50218949   Sample    T    G        1      2        2 
   8   chr8_50223381     AAsi    T    C        0      0        2 
   8   chr8_50223381     AKia    T    C      0.5      1        2 
   8   chr8_50223381     AOna    T    C        0      0        2 
   8   chr8_50223381     ASom    T    C        0      0        2 
   8   chr8_50223381     HCab    T    C        0      0        2 
   8   chr8_50223381     HPrz    T    C        0      0        2 
   8   chr8_50223381     ZBoe    T    C        0      0        2 
   8   chr8_50223381     ZGre    T    C        0      0        2 
   8   chr8_50223381     ZHar    T    C        0      0        2 
   8   chr8_50223381   Sample    T    C        0      0        2 
   8   chr8_50239439     AAsi    T    C      0.5      1        2 
   8   chr8_50239439     AKia    T    C        0      0        2 
   8   chr8_50239439     AOna    T    C        0      0        2 
   8   chr8_50239439     ASom    T    C        0      0        2 
   8   chr8_50239439     HCab    T    C        0      0        2 
   8   chr8_50239439     HPrz    T    C        0      0        2 
   8   chr8_50239439     ZBoe    T    C        0      0        2 
   8   chr8_50239439     ZGre    T    C        0      0        2 
   8   chr8_50239439     ZHar    T    C        0      0        2 
   8   chr8_50239439   Sample    T    C        0      0        2 
   8   chr8_50239675     AAsi    T    C        0      0        2 
   8   chr8_50239675     AKia    T    C        0      0        2 
   8   chr8_50239675     AOna    T    C        0      0        2 
   8   chr8_50239675     ASom    T    C        0      0        2 
   8   chr8_50239675     HCab    T    C        0      0        2 
   8   chr8_50239675     HPrz    T    C        0      0        2 
   8   chr8_50239675     ZBoe    T    C      0.5      1        2 
   8   chr8_50239675     ZGre    T    C        0      0        2 
   8   chr8_50239675     ZHar    T    C        0      0        2 
   8   chr8_50239675   Sample    T    C        0      0        2 
   8   chr8_50251945     AAsi    G    A        0      0        2 
   8   chr8_50251945     AKia    G    A        0      0        2 
   8   chr8_50251945     AOna    G    A        0      0        2 
   8   chr8_50251945     ASom    G    A        0      0        2 
   8   chr8_50251945     HCab    G    A        1      2        2 
   8   chr8_50251945     HPrz    G    A        1      2        2 
   8   chr8_50251945     ZBoe    G    A        0      0        2 
   8   chr8_50251945     ZGre    G    A        0      0        2 
   8   chr8_50251945     ZHar    G    A        0      0        2 
   8   chr8_50251945   Sample    G    A        1      2        2 
   8   chr8_50252070     AAsi    A    G        0      0        2 
   8   chr8_50252070     AKia    A    G        0      0        2 
   8   chr8_50252070     AOna    A    G        0      0        2 
   8   chr8_50252070     ASom    A    G        0      0        2 
   8   chr8_50252070     HCab    A    G        0      0        2 
   8   chr8_50252070     HPrz    A    G      0.5      1        2 
   8   chr8_50252070     ZBoe    A    G        0      0        2 
   8   chr8_50252070     ZGre    A    G        0      0        2 
   8   chr8_50252070     ZHar    A    G        0      0        2 
   8   chr8_50252070   Sample    A    G        0      0        2 
   8   chr8_50262629     AAsi    G    A        0      0        2 
   8   chr8_50262629     AKia    G    A        1      2        2 
   8   chr8_50262629     AOna    G    A        0      0        2 
   8   chr8_50262629     ASom    G    A        0      0        2 
   8   chr8_50262629     HCab    G    A        0      0        2 
   8   chr8_50262629     HPrz    G    A        0      0        2 
   8   chr8_50262629     ZBoe    G    A        0      0        2 
   8   chr8_50262629     ZGre    G    A        0      0        2 
   8   chr8_50262629     ZHar    G    A        0      0        2 
   8   chr8_50262629   Sample    G    A        0      0        2 
   8   chr8_50264119     AAsi    A    G        0      0        2 
   8   chr8_50264119     AKia    A    G        0      0        2 
   8   chr8_50264119     AOna    A    G        0      0        2 
   8   chr8_50264119     ASom    A    G        0      0        2 
   8   chr8_50264119     HCab    A    G        1      2        2 
   8   chr8_50264119     HPrz    A    G        1      2        2 
   8   chr8_50264119     ZBoe    A    G        0      0        2 
   8   chr8_50264119     ZGre    A    G        0      0        2 
   8   chr8_50264119     ZHar    A    G        0      0        2 
   8   chr8_50264119   Sample    A    G        1      2        2 
   8   chr8_50268043     AAsi    G    A        0      0        2 
   8   chr8_50268043     AKia    G    A        0      0        2 
   8   chr8_50268043     AOna    G    A        0      0        2 
   8   chr8_50268043     ASom    G    A        0      0        2 
   8   chr8_50268043     HCab    G    A        0      0        2 
   8   chr8_50268043     HPrz    G    A        0      0        2 
   8   chr8_50268043     ZBoe    G    A        0      0        2 
   8   chr8_50268043     ZGre    G    A        1      2        2 
   8   chr8_50268043     ZHar    G    A        0      0        2 
   8   chr8_50268043   Sample    G    A        0      0        2 
   8   chr8_50274822     AAsi    T    C        0      0        2 
   8   chr8_50274822     AKia    T    C        0      0        2 
   8   chr8_50274822     AOna    T    C        0      0        2 
   8   chr8_50274822     ASom    T    C        0      0        2 
   8   chr8_50274822     HCab    T    C      0.5      1        2 
   8   chr8_50274822     HPrz    T    C        0      0        2 
   8   chr8_50274822     ZBoe    T    C        0      0        2 
   8   chr8_50274822     ZGre    T    C        0      0        2 
   8   chr8_50274822     ZHar    T    C        0      0        2 
   8   chr8_50274822   Sample    T    C        0      0        2 
   8   chr8_50275285     AAsi    C    T        0      0        2 
   8   chr8_50275285     AKia    C    T      0.5      1        2 
   8   chr8_50275285     AOna    C    T        1      2        2 
   8   chr8_50275285     ASom    C    T        0      0        2 
   8   chr8_50275285     HCab    C    T        0      0        2 
   8   chr8_50275285     HPrz    C    T        0      0        2 
   8   chr8_50275285     ZBoe    C    T        0      0        2 
   8   chr8_50275285     ZGre    C    T        0      0        2 
   8   chr8_50275285     ZHar    C    T        0      0        2 
   8   chr8_50275285   Sample    C    T        0      0        2 
   8   chr8_50287505     AAsi    T    C        0      0        2 
   8   chr8_50287505     AKia    T    C        0      0        2 
   8   chr8_50287505     AOna    T    C        0      0        2 
   8   chr8_50287505     ASom    T    C        0      0        2 
   8   chr8_50287505     HCab    T    C        1      2        2 
   8   chr8_50287505     HPrz    T    C        1      2        2 
   8   chr8_50287505     ZBoe    T    C        0      0        2 
   8   chr8_50287505     ZGre    T    C        0      0        2 
   8   chr8_50287505     ZHar    T    C        0      0        2 
   8   chr8_50287505   Sample    T    C        1      2        2 
   8   chr8_50295476     AAsi    A    C        0      0        2 
   8   chr8_50295476     AKia    A    C        0      0        2 
   8   chr8_50295476     AOna    A    C        0      0        2 
   8   chr8_50295476     ASom    A    C        0      0        2 
   8   chr8_50295476     HCab    A    C        0      0        2 
   8   chr8_50295476     HPrz    A    C        0      0        2 
   8   chr8_50295476     ZBoe    A    C        1      2        2 
   8   chr8_50295476     ZGre    A    C        1      2        2 
   8   chr8_50295476     ZHar    A    C        1      2        2 
   8   chr8_50295476   Sample    A    C        0      0        2 
   8   chr8_50296446     AAsi    G    A        0      0        2 
   8   chr8_50296446     AKia    G    A        0      0        2 
   8   chr8_50296446     AOna    G    A        0      0        2 
   8   chr8_50296446     ASom    G    A        0      0        2 
   8   chr8_50296446     HCab    G    A        0      0        2 
   8   chr8_50296446     HPrz    G    A        0      0        2 
   8   chr8_50296446     ZBoe    G    A        0      0        2 
   8   chr8_50296446     ZGre    G    A      0.5      1        2 
   8   chr8_50296446     ZHar    G    A        0      0        2 
   8   chr8_50296446   Sample    G    A        0      0        2 
   8   chr8_50298614     AAsi    A    C        0      0        2 
   8   chr8_50298614     AKia    A    C        0      0        2 
   8   chr8_50298614     AOna    A    C        0      0        2 
   8   chr8_50298614     ASom    A    C        0      0        2 
   8   chr8_50298614     HCab    A    C        1      2        2 
   8   chr8_50298614     HPrz    A    C        1      2        2 
   8   chr8_50298614     ZBoe    A    C        0      0        2 
   8   chr8_50298614     ZGre    A    C        0      0        2 
   8   chr8_50298614     ZHar    A    C        0      0        2 
   8   chr8_50298614   Sample    A    C        1      2        2 
   8   chr8_50300025     AAsi    C    A        0      0        2 
   8   chr8_50300025     AKia    C    A        0      0        2 
   8   chr8_50300025     AOna    C    A        0      0        2 
   8   chr8_50300025     ASom    C    A        0      0        2 
   8   chr8_50300025     HCab    C    A        1      2        2 
   8   chr8_50300025     HPrz    C    A        1      2        2 
   8   chr8_50300025     ZBoe    C    A        0      0        2 
   8   chr8_50300025     ZGre    C    A        0      0        2 
   8   chr8_50300025     ZHar    C    A        0      0        2 
   8   chr8_50300025   Sample    C    A        1      2        2 
   8   chr8_50300161     AAsi    T    C        0      0        2 
   8   chr8_50300161     AKia    T    C        0      0        2 
   8   chr8_50300161     AOna    T    C        0      0        2 
   8   chr8_50300161     ASom    T    C        0      0        2 
   8   chr8_50300161     HCab    T    C        0      0        2 
   8   chr8_50300161     HPrz    T    C        0      0        2 
   8   chr8_50300161     ZBoe    T    C        0      0        2 
   8   chr8_50300161     ZGre    T    C      0.5      1        2 
   8   chr8_50300161     ZHar    T    C        0      0        2 
   8   chr8_50300161   Sample    T    C        0      0        2 
   8   chr8_50300430     AAsi    G    C        0      0        2 
   8   chr8_50300430     AKia    G    C      0.5      1        2 
   8   chr8_50300430     AOna    G    C      0.5      1        2 
   8   chr8_50300430     ASom    G    C        0      0        2 
   8   chr8_50300430     HCab    G    C        0      0        2 
   8   chr8_50300430     HPrz    G    C        0      0        2 
   8   chr8_50300430     ZBoe    G    C        1      2        2 
   8   chr8_50300430     ZGre    G    C      0.5      1        2 
   8   chr8_50300430     ZHar    G    C        1      2        2 
   8   chr8_50300430   Sample    G    C        0      0        2 
   8   chr8_50314852     AAsi    G    A        0      0        2 
   8   chr8_50314852     AKia    G    A        0      0        2 
   8   chr8_50314852     AOna    G    A        0      0        2 
   8   chr8_50314852     ASom    G    A        0      0        2 
   8   chr8_50314852     HCab    G    A        1      2        2 
   8   chr8_50314852     HPrz    G    A        1      2        2 
   8   chr8_50314852     ZBoe    G    A        0      0        2 
   8   chr8_50314852     ZGre    G    A        0      0        2 
   8   chr8_50314852     ZHar    G    A        0      0        2 
   8   chr8_50314852   Sample    G    A        1      2        2 
   8   chr8_50315973     AAsi    A    G        0      0        2 
   8   chr8_50315973     AKia    A    G        0      0        2 
   8   chr8_50315973     AOna    A    G        0      0        2 
   8   chr8_50315973     ASom    A    G        0      0        2 
   8   chr8_50315973     HCab    A    G        1      2        2 
   8   chr8_50315973     HPrz    A    G        1      2        2 
   8   chr8_50315973     ZBoe    A    G        0      0        2 
   8   chr8_50315973     ZGre    A    G        0      0        2 
   8   chr8_50315973     ZHar    A    G        0      0        2 
   8   chr8_50315973   Sample    A    G        1      2        2 
   8   chr8_50320374     AAsi    T    A        0      0        2 
   8   chr8_50320374     AKia    T    A        0      0        2 
   8   chr8_50320374     AOna    T    A        0      0        2 
   8   chr8_50320374     ASom    T    A        0      0        2 
   8   chr8_50320374     HCab    T    A        1      2        2 
   8   chr8_50320374     HPrz    T    A        1      2        2 
   8   chr8_50320374     ZBoe    T    A        0      0        2 
   8   chr8_50320374     ZGre    T    A        0      0        2 
   8   chr8_50320374     ZHar    T    A        0      0        2 
   8   chr8_50320374   Sample    T    A        1      2        2 
   8   chr8_50339377     AAsi    T    C        0      0        2 
   8   chr8_50339377     AKia    T    C        1      2        2 
   8   chr8_50339377     AOna    T    C        0      0        2 
   8   chr8_50339377     ASom    T    C        0      0        2 
   8   chr8_50339377     HCab    T    C        0      0        2 
   8   chr8_50339377     HPrz    T    C        0      0        2 
   8   chr8_50339377     ZBoe    T    C        0      0        2 
   8   chr8_50339377     ZGre    T    C        0      0        2 
   8   chr8_50339377     ZHar    T    C        0      0        2 
   8   chr8_50339377   Sample    T    C        0      0        2 
   8   chr8_50344450     AAsi    A    C        0      0        2 
   8   chr8_50344450     AKia    A    C        0      0        2 
   8   chr8_50344450     AOna    A    C        0      0        2 
   8   chr8_50344450     ASom    A    C        0      0        2 
   8   chr8_50344450     HCab    A    C        1      2        2 
   8   chr8_50344450     HPrz    A    C        1      2        2 
   8   chr8_50344450     ZBoe    A    C        0      0        2 
   8   chr8_50344450     ZGre    A    C        0      0        2 
   8   chr8_50344450     ZHar    A    C        0      0        2 
   8   chr8_50344450   Sample    A    C        1      2        2 
   8   chr8_50358216     AAsi    G    A        0      0        2 
   8   chr8_50358216     AKia    G    A        0      0        2 
   8   chr8_50358216     AOna    G    A        0      0        2 
   8   chr8_50358216     ASom    G    A        0      0        2 
   8   chr8_50358216     HCab    G    A        0      0        2 
   8   chr8_50358216     HPrz    G    A        0      0        2 
   8   chr8_50358216     ZBoe    G    A        0      0        2 
   8   chr8_50358216     ZGre    G    A        0      0        2 
   8   chr8_50358216     ZHar    G    A      0.5      1        2 
   8   chr8_50358216   Sample    G    A        0      0        2 
   8   chr8_50361206     AAsi    T    C        0      0        2 
   8   chr8_50361206     AKia    T    C        0      0        2 
   8   chr8_50361206     AOna    T    C        0      0        2 
   8   chr8_50361206     ASom    T    C        0      0        2 
   8   chr8_50361206     HCab    T    C        1      2        2 
   8   chr8_50361206     HPrz    T    C        1      2        2 
   8   chr8_50361206     ZBoe    T    C        0      0        2 
   8   chr8_50361206     ZGre    T    C        0      0        2 
   8   chr8_50361206     ZHar    T    C        0      0        2 
   8   chr8_50361206   Sample    T    C        1      2        2 
   8   chr8_50363027     AAsi    T    C        0      0        2 
   8   chr8_50363027     AKia    T    C        0      0        2 
   8   chr8_50363027     AOna    T    C        0      0        2 
   8   chr8_50363027     ASom    T    C        0      0        2 
   8   chr8_50363027     HCab    T    C        0      0        2 
   8   chr8_50363027     HPrz    T    C        0      0        2 
   8   chr8_50363027     ZBoe    T    C        0      0        2 
   8   chr8_50363027     ZGre    T    C        0      0        2 
   8   chr8_50363027     ZHar    T    C      0.5      1        2 
   8   chr8_50363027   Sample    T    C        0      0        2 
   8   chr8_50365396     AAsi    A    G        0      0        2 
   8   chr8_50365396     AKia    A    G        0      0        2 
   8   chr8_50365396     AOna    A    G        0      0        2 
   8   chr8_50365396     ASom    A    G        0      0        2 
   8   chr8_50365396     HCab    A    G        0      0        2 
   8   chr8_50365396     HPrz    A    G        0      0        2 
   8   chr8_50365396     ZBoe    A    G        0      0        2 
   8   chr8_50365396     ZGre    A    G        0      0        2 
   8   chr8_50365396     ZHar    A    G      0.5      1        2 
   8   chr8_50365396   Sample    A    G        0      0        2 
   8   chr8_50367638     AAsi    T    C        1      2        2 
   8   chr8_50367638     AKia    T    C        0      0        2 
   8   chr8_50367638     AOna    T    C        0      0        2 
   8   chr8_50367638     ASom    T    C        0      0        2 
   8   chr8_50367638     HCab    T    C        0      0        2 
   8   chr8_50367638     HPrz    T    C        0      0        2 
   8   chr8_50367638     ZBoe    T    C        0      0        2 
   8   chr8_50367638     ZGre    T    C        0      0        2 
   8   chr8_50367638     ZHar    T    C        0      0        2 
   8   chr8_50367638   Sample    T    C        0      0        2 
   8   chr8_50369467     AAsi    C    T        0      0        2 
   8   chr8_50369467     AKia    C    T        0      0        2 
   8   chr8_50369467     AOna    C    T        0      0        2 
   8   chr8_50369467     ASom    C    T        0      0        2 
   8   chr8_50369467     HCab    C    T        1      2        2 
   8   chr8_50369467     HPrz    C    T        1      2        2 
   8   chr8_50369467     ZBoe    C    T        0      0        2 
   8   chr8_50369467     ZGre    C    T        0      0        2 
   8   chr8_50369467     ZHar    C    T        0      0        2 
   8   chr8_50369467   Sample    C    T        1      2        2 
   8   chr8_50375960     AAsi    T    G        0      0        2 
   8   chr8_50375960     AKia    T    G        1      2        2 
   8   chr8_50375960     AOna    T    G      0.5      1        2 
   8   chr8_50375960     ASom    T    G        0      0        2 
   8   chr8_50375960     HCab    T    G        0      0        2 
   8   chr8_50375960     HPrz    T    G        0      0        2 
   8   chr8_50375960     ZBoe    T    G        0      0        2 
   8   chr8_50375960     ZGre    T    G        0      0        2 
   8   chr8_50375960     ZHar    T    G        0      0        2 
   8   chr8_50375960   Sample    T    G        0      0        2 
   8   chr8_50377407     AAsi    T    C        0      0        2 
   8   chr8_50377407     AKia    T    C        0      0        2 
   8   chr8_50377407     AOna    T    C        0      0        2 
   8   chr8_50377407     ASom    T    C        0      0        2 
   8   chr8_50377407     HCab    T    C        0      0        2 
   8   chr8_50377407     HPrz    T    C        0      0        2 
   8   chr8_50377407     ZBoe    T    C        1      2        2 
   8   chr8_50377407     ZGre    T    C        0      0        2 
   8   chr8_50377407     ZHar    T    C        1      2        2 
   8   chr8_50377407   Sample    T    C        0      0        2 
   8   chr8_50380925     AAsi    T    G        0      0        2 
   8   chr8_50380925     AKia    T    G        0      0        2 
   8   chr8_50380925     AOna    T    G        0      0        2 
   8   chr8_50380925     ASom    T    G        0      0        2 
   8   chr8_50380925     HCab    T    G        0      0        2 
   8   chr8_50380925     HPrz    T    G        0      0        2 
   8   chr8_50380925     ZBoe    T    G        0      0        2 
   8   chr8_50380925     ZGre    T    G      0.5      1        2 
   8   chr8_50380925     ZHar    T    G        0      0        2 
   8   chr8_50380925   Sample    T    G        0      0        2 
   8   chr8_50381365     AAsi    G    A        0      0        2 
   8   chr8_50381365     AKia    G    A        0      0        2 
   8   chr8_50381365     AOna    G    A        0      0        2 
   8   chr8_50381365     ASom    G    A        0      0        2 
   8   chr8_50381365     HCab    G    A        0      0        2 
   8   chr8_50381365     HPrz    G    A        0      0        2 
   8   chr8_50381365     ZBoe    G    A        0      0        2 
   8   chr8_50381365     ZGre    G    A        1      2        2 
   8   chr8_50381365     ZHar    G    A        0      0        2 
   8   chr8_50381365   Sample    G    A        0      0        2 
   8   chr8_50381605     AAsi    G    A        0      0        2 
   8   chr8_50381605     AKia    G    A        0      0        2 
   8   chr8_50381605     AOna    G    A        0      0        2 
   8   chr8_50381605     ASom    G    A        0      0        2 
   8   chr8_50381605     HCab    G    A        0      0        2 
   8   chr8_50381605     HPrz    G    A        0      0        2 
   8   chr8_50381605     ZBoe    G    A        1      2        2 
   8   chr8_50381605     ZGre    G    A        0      0        2 
   8   chr8_50381605     ZHar    G    A        0      0        2 
   8   chr8_50381605   Sample    G    A        0      0        2 
   8   chr8_50382590     AAsi    G    A        0      0        2 
   8   chr8_50382590     AKia    G    A        1      2        2 
   8   chr8_50382590     AOna    G    A        0      0        2 
   8   chr8_50382590     ASom    G    A        0      0        2 
   8   chr8_50382590     HCab    G    A        0      0        2 
   8   chr8_50382590     HPrz    G    A        0      0        2 
   8   chr8_50382590     ZBoe    G    A        0      0        2 
   8   chr8_50382590     ZGre    G    A        0      0        2 
   8   chr8_50382590     ZHar    G    A        0      0        2 
   8   chr8_50382590   Sample    G    A        0      0        2 
   8   chr8_50387879     AAsi    T    C        1      2        2 
   8   chr8_50387879     AKia    T    C        0      0        2 
   8   chr8_50387879     AOna    T    C        0      0        2 
   8   chr8_50387879     ASom    T    C        1      2        2 
   8   chr8_50387879     HCab    T    C        0      0        2 
   8   chr8_50387879     HPrz    T    C        0      0        2 
   8   chr8_50387879     ZBoe    T    C        0      0        2 
   8   chr8_50387879     ZGre    T    C        0      0        2 
   8   chr8_50387879     ZHar    T    C        0      0        2 
   8   chr8_50387879   Sample    T    C        0      0        2 
   8   chr8_50390962     AAsi    G    T        0      0        2 
   8   chr8_50390962     AKia    G    T        0      0        2 
   8   chr8_50390962     AOna    G    T        0      0        2 
   8   chr8_50390962     ASom    G    T        0      0        2 
   8   chr8_50390962     HCab    G    T        1      2        2 
   8   chr8_50390962     HPrz    G    T        1      2        2 
   8   chr8_50390962     ZBoe    G    T        0      0        2 
   8   chr8_50390962     ZGre    G    T        0      0        2 
   8   chr8_50390962     ZHar    G    T        0      0        2 
   8   chr8_50390962   Sample    G    T        1      2        2 
   8   chr8_50393643     AAsi    T    C        0      0        2 
   8   chr8_50393643     AKia    T    C        1      2        2 
   8   chr8_50393643     AOna    T    C      0.5      1        2 
   8   chr8_50393643     ASom    T    C        0      0        2 
   8   chr8_50393643     HCab    T    C        0      0        2 
   8   chr8_50393643     HPrz    T    C        0      0        2 
   8   chr8_50393643     ZBoe    T    C        0      0        2 
   8   chr8_50393643     ZGre    T    C        0      0        2 
   8   chr8_50393643     ZHar    T    C        0      0        2 
   8   chr8_50393643   Sample    T    C        0      0        2 
   8   chr8_50399026     AAsi    T    C        0      0        2 
   8   chr8_50399026     AKia    T    C        0      0        2 
   8   chr8_50399026     AOna    T    C        0      0        2 
   8   chr8_50399026     ASom    T    C        0      0        2 
   8   chr8_50399026     HCab    T    C        0      0        2 
   8   chr8_50399026     HPrz    T    C        0      0        2 
   8   chr8_50399026     ZBoe    T    C        0      0        2 
   8   chr8_50399026     ZGre    T    C        1      2        2 
   8   chr8_50399026     ZHar    T    C        0      0        2 
   8   chr8_50399026   Sample    T    C        0      0        2 
   8   chr8_50399554     AAsi    G    A        0      0        2 
   8   chr8_50399554     AKia    G    A        0      0        2 
   8   chr8_50399554     AOna    G    A        0      0        2 
   8   chr8_50399554     ASom    G    A        0      0        2 
   8   chr8_50399554     HCab    G    A        0      0        2 
   8   chr8_50399554     HPrz    G    A        0      0        2 
   8   chr8_50399554     ZBoe    G    A      0.5      1        2 
   8   chr8_50399554     ZGre    G    A        0      0        2 
   8   chr8_50399554     ZHar    G    A        0      0        2 
   8   chr8_50399554   Sample    G    A        0      0        2 
   8   chr8_50419652     AAsi    C    T        0      0        2 
   8   chr8_50419652     AKia    C    T        0      0        2 
   8   chr8_50419652     AOna    C    T        0      0        2 
   8   chr8_50419652     ASom    C    T        0      0        2 
   8   chr8_50419652     HCab    C    T        0      0        2 
   8   chr8_50419652     HPrz    C    T        0      0        2 
   8   chr8_50419652     ZBoe    C    T      0.5      1        2 
   8   chr8_50419652     ZGre    C    T        0      0        2 
   8   chr8_50419652     ZHar    C    T        0      0        2 
   8   chr8_50419652   Sample    C    T        0      0        2 
   8   chr8_50427670     AAsi    A    G        0      0        2 
   8   chr8_50427670     AKia    A    G        0      0        2 
   8   chr8_50427670     AOna    A    G        0      0        2 
   8   chr8_50427670     ASom    A    G        0      0        2 
   8   chr8_50427670     HCab    A    G        1      2        2 
   8   chr8_50427670     HPrz    A    G        1      2        2 
   8   chr8_50427670     ZBoe    A    G        0      0        2 
   8   chr8_50427670     ZGre    A    G        0      0        2 
   8   chr8_50427670     ZHar    A    G        0      0        2 
   8   chr8_50427670   Sample    A    G        1      2        2 
   8   chr8_50428482     AAsi    T    C        0      0        2 
   8   chr8_50428482     AKia    T    C        0      0        2 
   8   chr8_50428482     AOna    T    C        0      0        2 
   8   chr8_50428482     ASom    T    C        0      0        2 
   8   chr8_50428482     HCab    T    C        1      2        2 
   8   chr8_50428482     HPrz    T    C        1      2        2 
   8   chr8_50428482     ZBoe    T    C        0      0        2 
   8   chr8_50428482     ZGre    T    C        0      0        2 
   8   chr8_50428482     ZHar    T    C        0      0        2 
   8   chr8_50428482   Sample    T    C        1      2        2 
   8   chr8_50430705     AAsi    C    T        0      0        2 
   8   chr8_50430705     AKia    C    T        0      0        2 
   8   chr8_50430705     AOna    C    T        0      0        2 
   8   chr8_50430705     ASom    C    T        0      0        2 
   8   chr8_50430705     HCab    C    T        1      2        2 
   8   chr8_50430705     HPrz    C    T        1      2        2 
   8   chr8_50430705     ZBoe    C    T        0      0        2 
   8   chr8_50430705     ZGre    C    T        0      0        2 
   8   chr8_50430705     ZHar    C    T        0      0        2 
   8   chr8_50430705   Sample    C    T        1      2        2 
   8   chr8_50431321     AAsi    C    T        0      0        2 
   8   chr8_50431321     AKia    C    T        0      0        2 
   8   chr8_50431321     AOna    C    T        0      0        2 
   8   chr8_50431321     ASom    C    T        0      0        2 
   8   chr8_50431321     HCab    C    T        0      0        2 
   8   chr8_50431321     HPrz    C    T      0.5      1        2 
   8   chr8_50431321     ZBoe    C    T        0      0        2 
   8   chr8_50431321     ZGre    C    T        0      0        2 
   8   chr8_50431321     ZHar    C    T        0      0        2 
   8   chr8_50431321   Sample    C    T        0      0        2 
   8   chr8_50434370     AAsi    A    G      0.5      1        2 
   8   chr8_50434370     AKia    A    G        0      0        2 
   8   chr8_50434370     AOna    A    G        0      0        2 
   8   chr8_50434370     ASom    A    G        0      0        2 
   8   chr8_50434370     HCab    A    G        0      0        2 
   8   chr8_50434370     HPrz    A    G        0      0        2 
   8   chr8_50434370     ZBoe    A    G        0      0        2 
   8   chr8_50434370     ZGre    A    G        0      0        2 
   8   chr8_50434370     ZHar    A    G        0      0        2 
   8   chr8_50434370   Sample    A    G        0      0        2 
   8   chr8_50434666     AAsi    C    A        0      0        2 
   8   chr8_50434666     AKia    C    A        0      0        2 
   8   chr8_50434666     AOna    C    A        0      0        2 
   8   chr8_50434666     ASom    C    A        0      0        2 
   8   chr8_50434666     HCab    C    A        0      0        2 
   8   chr8_50434666     HPrz    C    A        0      0        2 
   8   chr8_50434666     ZBoe    C    A        0      0        2 
   8   chr8_50434666     ZGre    C    A      0.5      1        2 
   8   chr8_50434666     ZHar    C    A        0      0        2 
   8   chr8_50434666   Sample    C    A        0      0        2 
   8   chr8_50437573     AAsi    A    G        0      0        2 
   8   chr8_50437573     AKia    A    G        0      0        2 
   8   chr8_50437573     AOna    A    G        0      0        2 
   8   chr8_50437573     ASom    A    G        0      0        2 
   8   chr8_50437573     HCab    A    G        1      2        2 
   8   chr8_50437573     HPrz    A    G        1      2        2 
   8   chr8_50437573     ZBoe    A    G        0      0        2 
   8   chr8_50437573     ZGre    A    G        0      0        2 
   8   chr8_50437573     ZHar    A    G        0      0        2 
   8   chr8_50437573   Sample    A    G        1      2        2 
   8   chr8_50444369     AAsi    T    C        0      0        2 
   8   chr8_50444369     AKia    T    C        0      0        2 
   8   chr8_50444369     AOna    T    C        0      0        2 
   8   chr8_50444369     ASom    T    C        0      0        2 
   8   chr8_50444369     HCab    T    C      0.5      1        2 
   8   chr8_50444369     HPrz    T    C        0      0        2 
   8   chr8_50444369     ZBoe    T    C        0      0        2 
   8   chr8_50444369     ZGre    T    C        0      0        2 
   8   chr8_50444369     ZHar    T    C        0      0        2 
   8   chr8_50444369   Sample    T    C        0      0        2 
   8   chr8_50450199     AAsi    G    A        0      0        2 
   8   chr8_50450199     AKia    G    A        0      0        2 
   8   chr8_50450199     AOna    G    A        0      0        2 
   8   chr8_50450199     ASom    G    A        0      0        2 
   8   chr8_50450199     HCab    G    A      0.5      1        2 
   8   chr8_50450199     HPrz    G    A        1      2        2 
   8   chr8_50450199     ZBoe    G    A        0      0        2 
   8   chr8_50450199     ZGre    G    A        0      0        2 
   8   chr8_50450199     ZHar    G    A        0      0        2 
   8   chr8_50450199   Sample    G    A        1      2        2 
   8   chr8_50450315     AAsi    G    T        0      0        2 
   8   chr8_50450315     AKia    G    T        0      0        2 
   8   chr8_50450315     AOna    G    T        0      0        2 
   8   chr8_50450315     ASom    G    T        0      0        2 
   8   chr8_50450315     HCab    G    T        0      0        2 
   8   chr8_50450315     HPrz    G    T        0      0        2 
   8   chr8_50450315     ZBoe    G    T        0      0        2 
   8   chr8_50450315     ZGre    G    T        0      0        2 
   8   chr8_50450315     ZHar    G    T      0.5      1        2 
   8   chr8_50450315   Sample    G    T        0      0        2 
   8   chr8_50451409     AAsi    C    T        1      2        2 
   8   chr8_50451409     AKia    C    T        0      0        2 
   8   chr8_50451409     AOna    C    T        0      0        2 
   8   chr8_50451409     ASom    C    T        1      2        2 
   8   chr8_50451409     HCab    C    T        0      0        2 
   8   chr8_50451409     HPrz    C    T        0      0        2 
   8   chr8_50451409     ZBoe    C    T        0      0        2 
   8   chr8_50451409     ZGre    C    T        0      0        2 
   8   chr8_50451409     ZHar    C    T        0      0        2 
   8   chr8_50451409   Sample    C    T        0      0        2 
   8   chr8_50459519     AAsi    A    G        0      0        2 
   8   chr8_50459519     AKia    A    G        0      0        2 
   8   chr8_50459519     AOna    A    G        0      0        2 
   8   chr8_50459519     ASom    A    G        1      2        2 
   8   chr8_50459519     HCab    A    G        0      0        2 
   8   chr8_50459519     HPrz    A    G        0      0        2 
   8   chr8_50459519     ZBoe    A    G        0      0        2 
   8   chr8_50459519     ZGre    A    G        0      0        2 
   8   chr8_50459519     ZHar    A    G        0      0        2 
   8   chr8_50459519   Sample    A    G        0      0        2 
   8   chr8_50466671     AAsi    T    C        0      0        2 
   8   chr8_50466671     AKia    T    C        1      2        2 
   8   chr8_50466671     AOna    T    C      0.5      1        2 
   8   chr8_50466671     ASom    T    C        0      0        2 
   8   chr8_50466671     HCab    T    C        0      0        2 
   8   chr8_50466671     HPrz    T    C        0      0        2 
   8   chr8_50466671     ZBoe    T    C        0      0        2 
   8   chr8_50466671     ZGre    T    C        0      0        2 
   8   chr8_50466671     ZHar    T    C        0      0        2 
   8   chr8_50466671   Sample    T    C        0      0        2 
   8   chr8_50469652     AAsi    T    C        0      0        2 
   8   chr8_50469652     AKia    T    C        0      0        2 
   8   chr8_50469652     AOna    T    C        0      0        2 
   8   chr8_50469652     ASom    T    C        0      0        2 
   8   chr8_50469652     HCab    T    C        0      0        2 
   8   chr8_50469652     HPrz    T    C      0.5      1        2 
   8   chr8_50469652     ZBoe    T    C        0      0        2 
   8   chr8_50469652     ZGre    T    C        0      0        2 
   8   chr8_50469652     ZHar    T    C        0      0        2 
   8   chr8_50469652   Sample    T    C        0      0        2 
   8   chr8_50474555     AAsi    C    G        1      2        2 
   8   chr8_50474555     AKia    C    G        0      0        2 
   8   chr8_50474555     AOna    C    G        0      0        2 
   8   chr8_50474555     ASom    C    G        1      2        2 
   8   chr8_50474555     HCab    C    G        0      0        2 
   8   chr8_50474555     HPrz    C    G        0      0        2 
   8   chr8_50474555     ZBoe    C    G        0      0        2 
   8   chr8_50474555     ZGre    C    G        0      0        2 
   8   chr8_50474555     ZHar    C    G        0      0        2 
   8   chr8_50474555   Sample    C    G        0      0        2 
   8   chr8_50478300     AAsi    G    A        0      0        2 
   8   chr8_50478300     AKia    G    A        0      0        2 
   8   chr8_50478300     AOna    G    A        0      0        2 
   8   chr8_50478300     ASom    G    A        0      0        2 
   8   chr8_50478300     HCab    G    A        1      2        2 
   8   chr8_50478300     HPrz    G    A        1      2        2 
   8   chr8_50478300     ZBoe    G    A        0      0        2 
   8   chr8_50478300     ZGre    G    A        0      0        2 
   8   chr8_50478300     ZHar    G    A        0      0        2 
   8   chr8_50478300   Sample    G    A        1      2        2 
   8   chr8_50479962     AAsi    G    A        0      0        2 
   8   chr8_50479962     AKia    G    A        0      0        2 
   8   chr8_50479962     AOna    G    A        0      0        2 
   8   chr8_50479962     ASom    G    A        0      0        2 
   8   chr8_50479962     HCab    G    A        1      2        2 
   8   chr8_50479962     HPrz    G    A      0.5      1        2 
   8   chr8_50479962     ZBoe    G    A        0      0        2 
   8   chr8_50479962     ZGre    G    A        0      0        2 
   8   chr8_50479962     ZHar    G    A        0      0        2 
   8   chr8_50479962   Sample    G    A        1      2        2 
   8   chr8_50481667     AAsi    C    A        0      0        2 
   8   chr8_50481667     AKia    C    A        0      0        2 
   8   chr8_50481667     AOna    C    A        0      0        2 
   8   chr8_50481667     ASom    C    A        0      0        2 
   8   chr8_50481667     HCab    C    A        1      2        2 
   8   chr8_50481667     HPrz    C    A        1      2        2 
   8   chr8_50481667     ZBoe    C    A        0      0        2 
   8   chr8_50481667     ZGre    C    A        0      0        2 
   8   chr8_50481667     ZHar    C    A        0      0        2 
   8   chr8_50481667   Sample    C    A        1      2        2 
   8   chr8_50484572     AAsi    T    A        0      0        2 
   8   chr8_50484572     AKia    T    A        0      0        2 
   8   chr8_50484572     AOna    T    A        0      0        2 
   8   chr8_50484572     ASom    T    A        0      0        2 
   8   chr8_50484572     HCab    T    A        0      0        2 
   8   chr8_50484572     HPrz    T    A        0      0        2 
   8   chr8_50484572     ZBoe    T    A      0.5      1        2 
   8   chr8_50484572     ZGre    T    A        0      0        2 
   8   chr8_50484572     ZHar    T    A        0      0        2 
   8   chr8_50484572   Sample    T    A        0      0        2 
   8   chr8_50491873     AAsi    C    A        0      0        2 
   8   chr8_50491873     AKia    C    A        1      2        2 
   8   chr8_50491873     AOna    C    A        0      0        2 
   8   chr8_50491873     ASom    C    A        0      0        2 
   8   chr8_50491873     HCab    C    A        0      0        2 
   8   chr8_50491873     HPrz    C    A        0      0        2 
   8   chr8_50491873     ZBoe    C    A        0      0        2 
   8   chr8_50491873     ZGre    C    A        0      0        2 
   8   chr8_50491873     ZHar    C    A        0      0        2 
   8   chr8_50491873   Sample    C    A        0      0        2 
   8   chr8_50500263     AAsi    G    C        0      0        2 
   8   chr8_50500263     AKia    G    C        0      0        2 
   8   chr8_50500263     AOna    G    C        0      0        2 
   8   chr8_50500263     ASom    G    C        0      0        2 
   8   chr8_50500263     HCab    G    C        0      0        2 
   8   chr8_50500263     HPrz    G    C        0      0        2 
   8   chr8_50500263     ZBoe    G    C        0      0        2 
   8   chr8_50500263     ZGre    G    C        0      0        2 
   8   chr8_50500263     ZHar    G    C      0.5      1        2 
   8   chr8_50500263   Sample    G    C        0      0        2 
   8   chr8_50501310     AAsi    G    A        0      0        2 
   8   chr8_50501310     AKia    G    A        0      0        2 
   8   chr8_50501310     AOna    G    A        0      0        2 
   8   chr8_50501310     ASom    G    A        0      0        2 
   8   chr8_50501310     HCab    G    A        0      0        2 
   8   chr8_50501310     HPrz    G    A        0      0        2 
   8   chr8_50501310     ZBoe    G    A      0.5      1        2 
   8   chr8_50501310     ZGre    G    A        0      0        2 
   8   chr8_50501310     ZHar    G    A        0      0        2 
   8   chr8_50501310   Sample    G    A        0      0        2 
   8   chr8_50511970     AAsi    C    G        0      0        2 
   8   chr8_50511970     AKia    C    G        0      0        2 
   8   chr8_50511970     AOna    C    G      0.5      1        2 
   8   chr8_50511970     ASom    C    G        0      0        2 
   8   chr8_50511970     HCab    C    G        0      0        2 
   8   chr8_50511970     HPrz    C    G        0      0        2 
   8   chr8_50511970     ZBoe    C    G        0      0        2 
   8   chr8_50511970     ZGre    C    G        0      0        2 
   8   chr8_50511970     ZHar    C    G        0      0        2 
   8   chr8_50511970   Sample    C    G        0      0        2 
   8   chr8_50515298     AAsi    C    A        0      0        2 
   8   chr8_50515298     AKia    C    A      0.5      1        2 
   8   chr8_50515298     AOna    C    A        0      0        2 
   8   chr8_50515298     ASom    C    A        0      0        2 
   8   chr8_50515298     HCab    C    A        0      0        2 
   8   chr8_50515298     HPrz    C    A        0      0        2 
   8   chr8_50515298     ZBoe    C    A        0      0        2 
   8   chr8_50515298     ZGre    C    A        0      0        2 
   8   chr8_50515298     ZHar    C    A        0      0        2 
   8   chr8_50515298   Sample    C    A        0      0        2 
   8   chr8_50515869     AAsi    C    A        0      0        2 
   8   chr8_50515869     AKia    C    A        0      0        2 
   8   chr8_50515869     AOna    C    A        0      0        2 
   8   chr8_50515869     ASom    C    A        0      0        2 
   8   chr8_50515869     HCab    C    A        1      2        2 
   8   chr8_50515869     HPrz    C    A        1      2        2 
   8   chr8_50515869     ZBoe    C    A        0      0        2 
   8   chr8_50515869     ZGre    C    A        0      0        2 
   8   chr8_50515869     ZHar    C    A        0      0        2 
   8   chr8_50515869   Sample    C    A        1      2        2 
   8   chr8_50516928     AAsi    C    T        0      0        2 
   8   chr8_50516928     AKia    C    T        0      0        2 
   8   chr8_50516928     AOna    C    T        0      0        2 
   8   chr8_50516928     ASom    C    T        0      0        2 
   8   chr8_50516928     HCab    C    T        1      2        2 
   8   chr8_50516928     HPrz    C    T        1      2        2 
   8   chr8_50516928     ZBoe    C    T        0      0        2 
   8   chr8_50516928     ZGre    C    T        0      0        2 
   8   chr8_50516928     ZHar    C    T        0      0        2 
   8   chr8_50516928   Sample    C    T        1      2        2 
   8   chr8_50522747     AAsi    C    T        0      0        2 
   8   chr8_50522747     AKia    C    T        0      0        2 
   8   chr8_50522747     AOna    C    T        0      0        2 
   8   chr8_50522747     ASom    C    T        0      0        2 
   8   chr8_50522747     HCab    C    T        0      0        2 
   8   chr8_50522747     HPrz    C    T        0      0        2 
   8   chr8_50522747     ZBoe    C    T      0.5      1        2 
   8   chr8_50522747     ZGre    C    T        0      0        2 
   8   chr8_50522747     ZHar    C    T        0      0        2 
   8   chr8_50522747   Sample    C    T        0      0        2 
   8   chr8_50527068     AAsi    C    G        0      0        2 
   8   chr8_50527068     AKia    C    G        0      0        2 
   8   chr8_50527068     AOna    C    G        0      0        2 
   8   chr8_50527068     ASom    C    G        0      0        2 
   8   chr8_50527068     HCab    C    G        1      2        2 
   8   chr8_50527068     HPrz    C    G        1      2        2 
   8   chr8_50527068     ZBoe    C    G        0      0        2 
   8   chr8_50527068     ZGre    C    G        0      0        2 
   8   chr8_50527068     ZHar    C    G        0      0        2 
   8   chr8_50527068   Sample    C    G        1      2        2 
   8   chr8_50537313     AAsi    G    T        0      0        2 
   8   chr8_50537313     AKia    G    T        1      2        2 
   8   chr8_50537313     AOna    G    T        1      2        2 
   8   chr8_50537313     ASom    G    T        0      0        2 
   8   chr8_50537313     HCab    G    T        0      0        2 
   8   chr8_50537313     HPrz    G    T        0      0        2 
   8   chr8_50537313     ZBoe    G    T        0      0        2 
   8   chr8_50537313     ZGre    G    T        0      0        2 
   8   chr8_50537313     ZHar    G    T        0      0        2 
   8   chr8_50537313   Sample    G    T        0      0        2 
   8   chr8_50548210     AAsi    A    C        0      0        2 
   8   chr8_50548210     AKia    A    C        0      0        2 
   8   chr8_50548210     AOna    A    C        0      0        2 
   8   chr8_50548210     ASom    A    C        0      0        2 
   8   chr8_50548210     HCab    A    C        0      0        2 
   8   chr8_50548210     HPrz    A    C      0.5      1        2 
   8   chr8_50548210     ZBoe    A    C        0      0        2 
   8   chr8_50548210     ZGre    A    C        0      0        2 
   8   chr8_50548210     ZHar    A    C        0      0        2 
   8   chr8_50548210   Sample    A    C        0      0        2 
   8   chr8_50559315     AAsi    T    C        0      0        2 
   8   chr8_50559315     AKia    T    C        0      0        2 
   8   chr8_50559315     AOna    T    C        0      0        2 
   8   chr8_50559315     ASom    T    C        0      0        2 
   8   chr8_50559315     HCab    T    C        0      0        2 
   8   chr8_50559315     HPrz    T    C        0      0        2 
   8   chr8_50559315     ZBoe    T    C        0      0        2 
   8   chr8_50559315     ZGre    T    C        0      0        2 
   8   chr8_50559315     ZHar    T    C        1      2        2 
   8   chr8_50559315   Sample    T    C        0      0        2 
   8   chr8_50569343     AAsi    T    C        0      0        2 
   8   chr8_50569343     AKia    T    C        0      0        2 
   8   chr8_50569343     AOna    T    C        0      0        2 
   8   chr8_50569343     ASom    T    C        0      0        2 
   8   chr8_50569343     HCab    T    C        0      0        2 
   8   chr8_50569343     HPrz    T    C        0      0        2 
   8   chr8_50569343     ZBoe    T    C      0.5      1        2 
   8   chr8_50569343     ZGre    T    C        0      0        2 
   8   chr8_50569343     ZHar    T    C        0      0        2 
   8   chr8_50569343   Sample    T    C        0      0        2 
   8   chr8_50578022     AAsi    C    T        0      0        2 
   8   chr8_50578022     AKia    C    T        0      0        2 
   8   chr8_50578022     AOna    C    T        0      0        2 
   8   chr8_50578022     ASom    C    T        0      0        2 
   8   chr8_50578022     HCab    C    T        1      2        2 
   8   chr8_50578022     HPrz    C    T        1      2        2 
   8   chr8_50578022     ZBoe    C    T        0      0        2 
   8   chr8_50578022     ZGre    C    T        0      0        2 
   8   chr8_50578022     ZHar    C    T        0      0        2 
   8   chr8_50578022   Sample    C    T        1      2        2 
   8   chr8_50583264     AAsi    C    A        0      0        2 
   8   chr8_50583264     AKia    C    A        1      2        2 
   8   chr8_50583264     AOna    C    A      0.5      1        2 
   8   chr8_50583264     ASom    C    A        0      0        2 
   8   chr8_50583264     HCab    C    A        0      0        2 
   8   chr8_50583264     HPrz    C    A        0      0        2 
   8   chr8_50583264     ZBoe    C    A        1      2        2 
   8   chr8_50583264     ZGre    C    A        1      2        2 
   8   chr8_50583264     ZHar    C    A        1      2        2 
   8   chr8_50583264   Sample    C    A        0      0        2 
   8   chr8_50583307     AAsi    G    A        0      0        2 
   8   chr8_50583307     AKia    G    A        0      0        2 
   8   chr8_50583307     AOna    G    A        0      0        2 
   8   chr8_50583307     ASom    G    A        0      0        2 
   8   chr8_50583307     HCab    G    A        1      2        2 
   8   chr8_50583307     HPrz    G    A        1      2        2 
   8   chr8_50583307     ZBoe    G    A        0      0        2 
   8   chr8_50583307     ZGre    G    A        0      0        2 
   8   chr8_50583307     ZHar    G    A        0      0        2 
   8   chr8_50583307   Sample    G    A        1      2        2 
   8   chr8_50584999     AAsi    G    C        0      0        2 
   8   chr8_50584999     AKia    G    C        0      0        2 
   8   chr8_50584999     AOna    G    C        0      0        2 
   8   chr8_50584999     ASom    G    C        0      0        2 
   8   chr8_50584999     HCab    G    C        0      0        2 
   8   chr8_50584999     HPrz    G    C      0.5      1        2 
   8   chr8_50584999     ZBoe    G    C        0      0        2 
   8   chr8_50584999     ZGre    G    C        0      0        2 
   8   chr8_50584999     ZHar    G    C        0      0        2 
   8   chr8_50584999   Sample    G    C        0      0        2 
   8   chr8_50594619     AAsi    C    A        0      0        2 
   8   chr8_50594619     AKia    C    A      0.5      1        2 
   8   chr8_50594619     AOna    C    A      0.5      1        2 
   8   chr8_50594619     ASom    C    A        0      0        2 
   8   chr8_50594619     HCab    C    A        0      0        2 
   8   chr8_50594619     HPrz    C    A        0      0        2 
   8   chr8_50594619     ZBoe    C    A        0      0        2 
   8   chr8_50594619     ZGre    C    A        0      0        2 
   8   chr8_50594619     ZHar    C    A        0      0        2 
   8   chr8_50594619   Sample    C    A        0      0        2 
   8   chr8_50599262     AAsi    T    C        0      0        2 
   8   chr8_50599262     AKia    T    C        0      0        2 
   8   chr8_50599262     AOna    T    C      0.5      1        2 
   8   chr8_50599262     ASom    T    C        0      0        2 
   8   chr8_50599262     HCab    T    C        0      0        2 
   8   chr8_50599262     HPrz    T    C        0      0        2 
   8   chr8_50599262     ZBoe    T    C        0      0        2 
   8   chr8_50599262     ZGre    T    C        0      0        2 
   8   chr8_50599262     ZHar    T    C        0      0        2 
   8   chr8_50599262   Sample    T    C        0      0        2 
   8   chr8_50616542     AAsi    T    C        1      2        2 
   8   chr8_50616542     AKia    T    C        1      2        2 
   8   chr8_50616542     AOna    T    C        1      2        2 
   8   chr8_50616542     ASom    T    C        1      2        2 
   8   chr8_50616542     HCab    T    C        0      0        2 
   8   chr8_50616542     HPrz    T    C        0      0        2 
   8   chr8_50616542     ZBoe    T    C        0      0        2 
   8   chr8_50616542     ZGre    T    C        0      0        2 
   8   chr8_50616542     ZHar    T    C        0      0        2 
   8   chr8_50616542   Sample    T    C        0      0        2 
   8   chr8_50618851     AAsi    C    T        0      0        2 
   8   chr8_50618851     AKia    C    T        0      0        2 
   8   chr8_50618851     AOna    C    T        0      0        2 
   8   chr8_50618851     ASom    C    T        0      0        2 
   8   chr8_50618851     HCab    C    T        0      0        2 
   8   chr8_50618851     HPrz    C    T        0      0        2 
   8   chr8_50618851     ZBoe    C    T        1      2        2 
   8   chr8_50618851     ZGre    C    T        0      0        2 
   8   chr8_50618851     ZHar    C    T        0      0        2 
   8   chr8_50618851   Sample    C    T        0      0        2 
   8   chr8_50621226     AAsi    C    G        0      0        2 
   8   chr8_50621226     AKia    C    G        0      0        2 
   8   chr8_50621226     AOna    C    G      0.5      1        2 
   8   chr8_50621226     ASom    C    G        0      0        2 
   8   chr8_50621226     HCab    C    G        0      0        2 
   8   chr8_50621226     HPrz    C    G        0      0        2 
   8   chr8_50621226     ZBoe    C    G        0      0        2 
   8   chr8_50621226     ZGre    C    G        0      0        2 
   8   chr8_50621226     ZHar    C    G        0      0        2 
   8   chr8_50621226   Sample    C    G        0      0        2 
   8   chr8_50635302     AAsi    C    T        0      0        2 
   8   chr8_50635302     AKia    C    T        1      2        2 
   8   chr8_50635302     AOna    C    T      0.5      1        2 
   8   chr8_50635302     ASom    C    T        0      0        2 
   8   chr8_50635302     HCab    C    T        0      0        2 
   8   chr8_50635302     HPrz    C    T        0      0        2 
   8   chr8_50635302     ZBoe    C    T        0      0        2 
   8   chr8_50635302     ZGre    C    T        0      0        2 
   8   chr8_50635302     ZHar    C    T        0      0        2 
   8   chr8_50635302   Sample    C    T        0      0        2 
   8   chr8_50638139     AAsi    G    A        0      0        2 
   8   chr8_50638139     AKia    G    A      0.5      1        2 
   8   chr8_50638139     AOna    G    A      0.5      1        2 
   8   chr8_50638139     ASom    G    A        0      0        2 
   8   chr8_50638139     HCab    G    A        0      0        2 
   8   chr8_50638139     HPrz    G    A        0      0        2 
   8   chr8_50638139     ZBoe    G    A        1      2        2 
   8   chr8_50638139     ZGre    G    A        1      2        2 
   8   chr8_50638139     ZHar    G    A        1      2        2 
   8   chr8_50638139   Sample    G    A        0      0        2 
   8   chr8_50662646     AAsi    T    C        0      0        2 
   8   chr8_50662646     AKia    T    C        0      0        2 
   8   chr8_50662646     AOna    T    C        0      0        2 
   8   chr8_50662646     ASom    T    C        0      0        2 
   8   chr8_50662646     HCab    T    C        0      0        2 
   8   chr8_50662646     HPrz    T    C        0      0        2 
   8   chr8_50662646     ZBoe    T    C        0      0        2 
   8   chr8_50662646     ZGre    T    C        1      2        2 
   8   chr8_50662646     ZHar    T    C        0      0        2 
   8   chr8_50662646   Sample    T    C        0      0        2 
   8   chr8_50681448     AAsi    T    C        0      0        2 
   8   chr8_50681448     AKia    T    C        0      0        2 
   8   chr8_50681448     AOna    T    C        0      0        2 
   8   chr8_50681448     ASom    T    C        0      0        2 
   8   chr8_50681448     HCab    T    C        1      2        2 
   8   chr8_50681448     HPrz    T    C        1      2        2 
   8   chr8_50681448     ZBoe    T    C        0      0        2 
   8   chr8_50681448     ZGre    T    C        0      0        2 
   8   chr8_50681448     ZHar    T    C        0      0        2 
   8   chr8_50681448   Sample    T    C        1      2        2 
   8   chr8_50690087     AAsi    T    C        0      0        2 
   8   chr8_50690087     AKia    T    C        0      0        2 
   8   chr8_50690087     AOna    T    C        0      0        2 
   8   chr8_50690087     ASom    T    C        0      0        2 
   8   chr8_50690087     HCab    T    C        0      0        2 
   8   chr8_50690087     HPrz    T    C      0.5      1        2 
   8   chr8_50690087     ZBoe    T    C        0      0        2 
   8   chr8_50690087     ZGre    T    C        0      0        2 
   8   chr8_50690087     ZHar    T    C        0      0        2 
   8   chr8_50690087   Sample    T    C        0      0        2 
   8   chr8_50693420     AAsi    C    T        0      0        2 
   8   chr8_50693420     AKia    C    T        0      0        2 
   8   chr8_50693420     AOna    C    T        0      0        2 
   8   chr8_50693420     ASom    C    T        1      2        2 
   8   chr8_50693420     HCab    C    T        0      0        2 
   8   chr8_50693420     HPrz    C    T        0      0        2 
   8   chr8_50693420     ZBoe    C    T        0      0        2 
   8   chr8_50693420     ZGre    C    T        0      0        2 
   8   chr8_50693420     ZHar    C    T        0      0        2 
   8   chr8_50693420   Sample    C    T        0      0        2 
   8   chr8_50697724     AAsi    T    C        0      0        2 
   8   chr8_50697724     AKia    T    C        0      0        2 
   8   chr8_50697724     AOna    T    C        0      0        2 
   8   chr8_50697724     ASom    T    C        0      0        2 
   8   chr8_50697724     HCab    T    C        0      0        2 
   8   chr8_50697724     HPrz    T    C        0      0        2 
   8   chr8_50697724     ZBoe    T    C        0      0        2 
   8   chr8_50697724     ZGre    T    C        1      2        2 
   8   chr8_50697724     ZHar    T    C        0      0        2 
   8   chr8_50697724   Sample    T    C        0      0        2 
   8   chr8_50701156     AAsi    C    G        0      0        2 
   8   chr8_50701156     AKia    C    G        0      0        2 
   8   chr8_50701156     AOna    C    G        0      0        2 
   8   chr8_50701156     ASom    C    G        0      0        2 
   8   chr8_50701156     HCab    C    G        0      0        2 
   8   chr8_50701156     HPrz    C    G      0.5      1        2 
   8   chr8_50701156     ZBoe    C    G        0      0        2 
   8   chr8_50701156     ZGre    C    G        0      0        2 
   8   chr8_50701156     ZHar    C    G        0      0        2 
   8   chr8_50701156   Sample    C    G        0      0        2 
   8   chr8_50722921     AAsi    T    A        0      0        2 
   8   chr8_50722921     AKia    T    A        0      0        2 
   8   chr8_50722921     AOna    T    A        0      0        2 
   8   chr8_50722921     ASom    T    A        0      0        2 
   8   chr8_50722921     HCab    T    A        1      2        2 
   8   chr8_50722921     HPrz    T    A        1      2        2 
   8   chr8_50722921     ZBoe    T    A        0      0        2 
   8   chr8_50722921     ZGre    T    A        0      0        2 
   8   chr8_50722921     ZHar    T    A        0      0        2 
   8   chr8_50722921   Sample    T    A        1      2        2 
   8   chr8_50735211     AAsi    A    G        0      0        2 
   8   chr8_50735211     AKia    A    G        0      0        2 
   8   chr8_50735211     AOna    A    G        0      0        2 
   8   chr8_50735211     ASom    A    G        1      2        2 
   8   chr8_50735211     HCab    A    G        0      0        2 
   8   chr8_50735211     HPrz    A    G        0      0        2 
   8   chr8_50735211     ZBoe    A    G        0      0        2 
   8   chr8_50735211     ZGre    A    G        0      0        2 
   8   chr8_50735211     ZHar    A    G        0      0        2 
   8   chr8_50735211   Sample    A    G        0      0        2 
   8   chr8_50738062     AAsi    A    G        0      0        2 
   8   chr8_50738062     AKia    A    G        0      0        2 
   8   chr8_50738062     AOna    A    G        0      0        2 
   8   chr8_50738062     ASom    A    G        0      0        2 
   8   chr8_50738062     HCab    A    G        1      2        2 
   8   chr8_50738062     HPrz    A    G        1      2        2 
   8   chr8_50738062     ZBoe    A    G        0      0        2 
   8   chr8_50738062     ZGre    A    G        0      0        2 
   8   chr8_50738062     ZHar    A    G        0      0        2 
   8   chr8_50738062   Sample    A    G        1      2        2 
   8   chr8_50739439     AAsi    A    T        0      0        2 
   8   chr8_50739439     AKia    A    T        0      0        2 
   8   chr8_50739439     AOna    A    T        0      0        2 
   8   chr8_50739439     ASom    A    T        0      0        2 
   8   chr8_50739439     HCab    A    T      0.5      1        2 
   8   chr8_50739439     HPrz    A    T        0      0        2 
   8   chr8_50739439     ZBoe    A    T        0      0        2 
   8   chr8_50739439     ZGre    A    T        0      0        2 
   8   chr8_50739439     ZHar    A    T        0      0        2 
   8   chr8_50739439   Sample    A    T        1      2        2 
   8   chr8_50739726     AAsi    C    T        1      2        2 
   8   chr8_50739726     AKia    C    T        0      0        2 
   8   chr8_50739726     AOna    C    T        0      0        2 
   8   chr8_50739726     ASom    C    T        0      0        2 
   8   chr8_50739726     HCab    C    T        0      0        2 
   8   chr8_50739726     HPrz    C    T        0      0        2 
   8   chr8_50739726     ZBoe    C    T        0      0        2 
   8   chr8_50739726     ZGre    C    T        0      0        2 
   8   chr8_50739726     ZHar    C    T        0      0        2 
   8   chr8_50739726   Sample    C    T        0      0        2 
   8   chr8_50746602     AAsi    A    G        0      0        2 
   8   chr8_50746602     AKia    A    G        0      0        2 
   8   chr8_50746602     AOna    A    G        0      0        2 
   8   chr8_50746602     ASom    A    G        0      0        2 
   8   chr8_50746602     HCab    A    G        1      2        2 
   8   chr8_50746602     HPrz    A    G        1      2        2 
   8   chr8_50746602     ZBoe    A    G        0      0        2 
   8   chr8_50746602     ZGre    A    G        0      0        2 
   8   chr8_50746602     ZHar    A    G        0      0        2 
   8   chr8_50746602   Sample    A    G        1      2        2 
   8   chr8_50747073     AAsi    G    A        0      0        2 
   8   chr8_50747073     AKia    G    A        0      0        2 
   8   chr8_50747073     AOna    G    A        0      0        2 
   8   chr8_50747073     ASom    G    A        0      0        2 
   8   chr8_50747073     HCab    G    A        1      2        2 
   8   chr8_50747073     HPrz    G    A        1      2        2 
   8   chr8_50747073     ZBoe    G    A        0      0        2 
   8   chr8_50747073     ZGre    G    A        0      0        2 
   8   chr8_50747073     ZHar    G    A        0      0        2 
   8   chr8_50747073   Sample    G    A        1      2        2 
   8   chr8_50748682     AAsi    A    G        0      0        2 
   8   chr8_50748682     AKia    A    G        0      0        2 
   8   chr8_50748682     AOna    A    G        0      0        2 
   8   chr8_50748682     ASom    A    G        0      0        2 
   8   chr8_50748682     HCab    A    G        1      2        2 
   8   chr8_50748682     HPrz    A    G        1      2        2 
   8   chr8_50748682     ZBoe    A    G        0      0        2 
   8   chr8_50748682     ZGre    A    G        0      0        2 
   8   chr8_50748682     ZHar    A    G        0      0        2 
   8   chr8_50748682   Sample    A    G        1      2        2 
   8   chr8_50770074     AAsi    G    A        0      0        2 
   8   chr8_50770074     AKia    G    A        0      0        2 
   8   chr8_50770074     AOna    G    A        0      0        2 
   8   chr8_50770074     ASom    G    A        0      0        2 
   8   chr8_50770074     HCab    G    A        0      0        2 
   8   chr8_50770074     HPrz    G    A        0      0        2 
   8   chr8_50770074     ZBoe    G    A      0.5      1        2 
   8   chr8_50770074     ZGre    G    A        0      0        2 
   8   chr8_50770074     ZHar    G    A        0      0        2 
   8   chr8_50770074   Sample    G    A        0      0        2 
   8   chr8_50771823     AAsi    G    C        0      0        2 
   8   chr8_50771823     AKia    G    C        0      0        2 
   8   chr8_50771823     AOna    G    C        0      0        2 
   8   chr8_50771823     ASom    G    C        0      0        2 
   8   chr8_50771823     HCab    G    C        1      2        2 
   8   chr8_50771823     HPrz    G    C        1      2        2 
   8   chr8_50771823     ZBoe    G    C        0      0        2 
   8   chr8_50771823     ZGre    G    C        0      0        2 
   8   chr8_50771823     ZHar    G    C        0      0        2 
   8   chr8_50771823   Sample    G    C        1      2        2 
   8   chr8_50778606     AAsi    G    A        1      2        2 
   8   chr8_50778606     AKia    G    A        0      0        2 
   8   chr8_50778606     AOna    G    A        0      0        2 
   8   chr8_50778606     ASom    G    A        1      2        2 
   8   chr8_50778606     HCab    G    A        0      0        2 
   8   chr8_50778606     HPrz    G    A        0      0        2 
   8   chr8_50778606     ZBoe    G    A        0      0        2 
   8   chr8_50778606     ZGre    G    A        0      0        2 
   8   chr8_50778606     ZHar    G    A        0      0        2 
   8   chr8_50778606   Sample    G    A        0      0        2 
   8   chr8_50781963     AAsi    G    T        0      0        2 
   8   chr8_50781963     AKia    G    T        0      0        2 
   8   chr8_50781963     AOna    G    T        0      0        2 
   8   chr8_50781963     ASom    G    T        0      0        2 
   8   chr8_50781963     HCab    G    T        0      0        2 
   8   chr8_50781963     HPrz    G    T        0      0        2 
   8   chr8_50781963     ZBoe    G    T      0.5      1        2 
   8   chr8_50781963     ZGre    G    T        0      0        2 
   8   chr8_50781963     ZHar    G    T        0      0        2 
   8   chr8_50781963   Sample    G    T        0      0        2 
   8   chr8_50782096     AAsi    C    T        0      0        2 
   8   chr8_50782096     AKia    C    T        0      0        2 
   8   chr8_50782096     AOna    C    T        0      0        2 
   8   chr8_50782096     ASom    C    T        1      2        2 
   8   chr8_50782096     HCab    C    T        0      0        2 
   8   chr8_50782096     HPrz    C    T        0      0        2 
   8   chr8_50782096     ZBoe    C    T        0      0        2 
   8   chr8_50782096     ZGre    C    T        0      0        2 
   8   chr8_50782096     ZHar    C    T        0      0        2 
   8   chr8_50782096   Sample    C    T        0      0        2 
   8   chr8_50795103     AAsi    A    G        0      0        2 
   8   chr8_50795103     AKia    A    G        0      0        2 
   8   chr8_50795103     AOna    A    G        0      0        2 
   8   chr8_50795103     ASom    A    G        0      0        2 
   8   chr8_50795103     HCab    A    G        1      2        2 
   8   chr8_50795103     HPrz    A    G        1      2        2 
   8   chr8_50795103     ZBoe    A    G        0      0        2 
   8   chr8_50795103     ZGre    A    G        0      0        2 
   8   chr8_50795103     ZHar    A    G        0      0        2 
   8   chr8_50795103   Sample    A    G        1      2        2 
   8   chr8_50800302     AAsi    G    A        0      0        2 
   8   chr8_50800302     AKia    G    A        0      0        2 
   8   chr8_50800302     AOna    G    A        0      0        2 
   8   chr8_50800302     ASom    G    A        0      0        2 
   8   chr8_50800302     HCab    G    A        0      0        2 
   8   chr8_50800302     HPrz    G    A        0      0        2 
   8   chr8_50800302     ZBoe    G    A      0.5      1        2 
   8   chr8_50800302     ZGre    G    A        0      0        2 
   8   chr8_50800302     ZHar    G    A        0      0        2 
   8   chr8_50800302   Sample    G    A        0      0        2 
   8   chr8_50821614     AAsi    A    G        0      0        2 
   8   chr8_50821614     AKia    A    G        0      0        2 
   8   chr8_50821614     AOna    A    G        0      0        2 
   8   chr8_50821614     ASom    A    G        0      0        2 
   8   chr8_50821614     HCab    A    G      0.5      1        2 
   8   chr8_50821614     HPrz    A    G        0      0        2 
   8   chr8_50821614     ZBoe    A    G        0      0        2 
   8   chr8_50821614     ZGre    A    G        0      0        2 
   8   chr8_50821614     ZHar    A    G        0      0        2 
   8   chr8_50821614   Sample    A    G        0      0        2 
   8   chr8_50835024     AAsi    A    G        0      0        2 
   8   chr8_50835024     AKia    A    G        0      0        2 
   8   chr8_50835024     AOna    A    G        0      0        2 
   8   chr8_50835024     ASom    A    G        0      0        2 
   8   chr8_50835024     HCab    A    G        0      0        2 
   8   chr8_50835024     HPrz    A    G      0.5      1        2 
   8   chr8_50835024     ZBoe    A    G        0      0        2 
   8   chr8_50835024     ZGre    A    G        0      0        2 
   8   chr8_50835024     ZHar    A    G        0      0        2 
   8   chr8_50835024   Sample    A    G        0      0        2 
   8   chr8_50836412     AAsi    A    G        0      0        2 
   8   chr8_50836412     AKia    A    G        1      2        2 
   8   chr8_50836412     AOna    A    G        0      0        2 
   8   chr8_50836412     ASom    A    G        0      0        2 
   8   chr8_50836412     HCab    A    G        0      0        2 
   8   chr8_50836412     HPrz    A    G        0      0        2 
   8   chr8_50836412     ZBoe    A    G        0      0        2 
   8   chr8_50836412     ZGre    A    G        0      0        2 
   8   chr8_50836412     ZHar    A    G        0      0        2 
   8   chr8_50836412   Sample    A    G        0      0        2 
   8   chr8_50843642     AAsi    C    T        0      0        2 
   8   chr8_50843642     AKia    C    T        0      0        2 
   8   chr8_50843642     AOna    C    T        0      0        2 
   8   chr8_50843642     ASom    C    T        0      0        2 
   8   chr8_50843642     HCab    C    T        0      0        2 
   8   chr8_50843642     HPrz    C    T      0.5      1        2 
   8   chr8_50843642     ZBoe    C    T        0      0        2 
   8   chr8_50843642     ZGre    C    T        0      0        2 
   8   chr8_50843642     ZHar    C    T        0      0        2 
   8   chr8_50843642   Sample    C    T        0      0        2 
   8   chr8_50851418     AAsi    G    A        0      0        2 
   8   chr8_50851418     AKia    G    A        0      0        2 
   8   chr8_50851418     AOna    G    A        0      0        2 
   8   chr8_50851418     ASom    G    A        0      0        2 
   8   chr8_50851418     HCab    G    A        0      0        2 
   8   chr8_50851418     HPrz    G    A        0      0        2 
   8   chr8_50851418     ZBoe    G    A        0      0        2 
   8   chr8_50851418     ZGre    G    A      0.5      1        2 
   8   chr8_50851418     ZHar    G    A        0      0        2 
   8   chr8_50851418   Sample    G    A        0      0        2 
   8   chr8_50851849     AAsi    G    T        0      0        2 
   8   chr8_50851849     AKia    G    T        0      0        2 
   8   chr8_50851849     AOna    G    T        0      0        2 
   8   chr8_50851849     ASom    G    T        0      0        2 
   8   chr8_50851849     HCab    G    T        0      0        2 
   8   chr8_50851849     HPrz    G    T        0      0        2 
   8   chr8_50851849     ZBoe    G    T      0.5      1        2 
   8   chr8_50851849     ZGre    G    T        0      0        2 
   8   chr8_50851849     ZHar    G    T        0      0        2 
   8   chr8_50851849   Sample    G    T        0      0        2 
   8   chr8_50855349     AAsi    T    C      0.5      1        2 
   8   chr8_50855349     AKia    T    C        0      0        2 
   8   chr8_50855349     AOna    T    C        0      0        2 
   8   chr8_50855349     ASom    T    C        0      0        2 
   8   chr8_50855349     HCab    T    C        0      0        2 
   8   chr8_50855349     HPrz    T    C        0      0        2 
   8   chr8_50855349     ZBoe    T    C        0      0        2 
   8   chr8_50855349     ZGre    T    C        0      0        2 
   8   chr8_50855349     ZHar    T    C        0      0        2 
   8   chr8_50855349   Sample    T    C        0      0        2 
   8   chr8_50855472     AAsi    A    T        0      0        2 
   8   chr8_50855472     AKia    A    T        1      2        2 
   8   chr8_50855472     AOna    A    T      0.5      1        2 
   8   chr8_50855472     ASom    A    T        0      0        2 
   8   chr8_50855472     HCab    A    T        0      0        2 
   8   chr8_50855472     HPrz    A    T        0      0        2 
   8   chr8_50855472     ZBoe    A    T        0      0        2 
   8   chr8_50855472     ZGre    A    T        0      0        2 
   8   chr8_50855472     ZHar    A    T        0      0        2 
   8   chr8_50855472   Sample    A    T        0      0        2 
   8   chr8_50855497     AAsi    G    T        0      0        2 
   8   chr8_50855497     AKia    G    T        0      0        2 
   8   chr8_50855497     AOna    G    T        0      0        2 
   8   chr8_50855497     ASom    G    T        0      0        2 
   8   chr8_50855497     HCab    G    T      0.5      1        2 
   8   chr8_50855497     HPrz    G    T        0      0        2 
   8   chr8_50855497     ZBoe    G    T        0      0        2 
   8   chr8_50855497     ZGre    G    T        0      0        2 
   8   chr8_50855497     ZHar    G    T        0      0        2 
   8   chr8_50855497   Sample    G    T        0      0        2 
   8   chr8_50856173     AAsi    A    G        0      0        2 
   8   chr8_50856173     AKia    A    G        0      0        2 
   8   chr8_50856173     AOna    A    G        0      0        2 
   8   chr8_50856173     ASom    A    G        0      0        2 
   8   chr8_50856173     HCab    A    G        0      0        2 
   8   chr8_50856173     HPrz    A    G        0      0        2 
   8   chr8_50856173     ZBoe    A    G      0.5      1        2 
   8   chr8_50856173     ZGre    A    G        0      0        2 
   8   chr8_50856173     ZHar    A    G        0      0        2 
   8   chr8_50856173   Sample    A    G        0      0        2 
   8   chr8_50857477     AAsi    A    G        0      0        2 
   8   chr8_50857477     AKia    A    G        0      0        2 
   8   chr8_50857477     AOna    A    G        0      0        2 
   8   chr8_50857477     ASom    A    G        1      2        2 
   8   chr8_50857477     HCab    A    G        0      0        2 
   8   chr8_50857477     HPrz    A    G        0      0        2 
   8   chr8_50857477     ZBoe    A    G        0      0        2 
   8   chr8_50857477     ZGre    A    G        0      0        2 
   8   chr8_50857477     ZHar    A    G        0      0        2 
   8   chr8_50857477   Sample    A    G        0      0        2 
   8   chr8_50861058     AAsi    C    A      0.5      1        2 
   8   chr8_50861058     AKia    C    A        0      0        2 
   8   chr8_50861058     AOna    C    A        0      0        2 
   8   chr8_50861058     ASom    C    A        0      0        2 
   8   chr8_50861058     HCab    C    A        0      0        2 
   8   chr8_50861058     HPrz    C    A        0      0        2 
   8   chr8_50861058     ZBoe    C    A        0      0        2 
   8   chr8_50861058     ZGre    C    A        0      0        2 
   8   chr8_50861058     ZHar    C    A        0      0        2 
   8   chr8_50861058   Sample    C    A        0      0        2 
   8   chr8_50861292     AAsi    A    G        0      0        2 
   8   chr8_50861292     AKia    A    G        0      0        2 
   8   chr8_50861292     AOna    A    G        0      0        2 
   8   chr8_50861292     ASom    A    G        0      0        2 
   8   chr8_50861292     HCab    A    G        0      0        2 
   8   chr8_50861292     HPrz    A    G        0      0        2 
   8   chr8_50861292     ZBoe    A    G        0      0        2 
   8   chr8_50861292     ZGre    A    G        1      2        2 
   8   chr8_50861292     ZHar    A    G        0      0        2 
   8   chr8_50861292   Sample    A    G        0      0        2 
   8   chr8_50864690     AAsi    C    T      0.5      1        2 
   8   chr8_50864690     AKia    C    T        0      0        2 
   8   chr8_50864690     AOna    C    T        0      0        2 
   8   chr8_50864690     ASom    C    T        0      0        2 
   8   chr8_50864690     HCab    C    T        0      0        2 
   8   chr8_50864690     HPrz    C    T        0      0        2 
   8   chr8_50864690     ZBoe    C    T        0      0        2 
   8   chr8_50864690     ZGre    C    T        0      0        2 
   8   chr8_50864690     ZHar    C    T        0      0        2 
   8   chr8_50864690   Sample    C    T        0      0        2 
   8   chr8_50877197     AAsi    G    A        0      0        2 
   8   chr8_50877197     AKia    G    A        0      0        2 
   8   chr8_50877197     AOna    G    A        0      0        2 
   8   chr8_50877197     ASom    G    A        0      0        2 
   8   chr8_50877197     HCab    G    A        0      0        2 
   8   chr8_50877197     HPrz    G    A        0      0        2 
   8   chr8_50877197     ZBoe    G    A      0.5      1        2 
   8   chr8_50877197     ZGre    G    A        0      0        2 
   8   chr8_50877197     ZHar    G    A        0      0        2 
   8   chr8_50877197   Sample    G    A        0      0        2 
   8   chr8_50880101     AAsi    G    C      0.5      1        2 
   8   chr8_50880101     AKia    G    C        0      0        2 
   8   chr8_50880101     AOna    G    C        0      0        2 
   8   chr8_50880101     ASom    G    C        1      2        2 
   8   chr8_50880101     HCab    G    C        0      0        2 
   8   chr8_50880101     HPrz    G    C        0      0        2 
   8   chr8_50880101     ZBoe    G    C        0      0        2 
   8   chr8_50880101     ZGre    G    C        0      0        2 
   8   chr8_50880101     ZHar    G    C        0      0        2 
   8   chr8_50880101   Sample    G    C        0      0        2 
   8   chr8_50883347     AAsi    G    A        0      0        2 
   8   chr8_50883347     AKia    G    A      0.5      1        2 
   8   chr8_50883347     AOna    G    A        0      0        2 
   8   chr8_50883347     ASom    G    A        0      0        2 
   8   chr8_50883347     HCab    G    A        0      0        2 
   8   chr8_50883347     HPrz    G    A        0      0        2 
   8   chr8_50883347     ZBoe    G    A        0      0        2 
   8   chr8_50883347     ZGre    G    A        0      0        2 
   8   chr8_50883347     ZHar    G    A        0      0        2 
   8   chr8_50883347   Sample    G    A        0      0        2 
   8   chr8_50897951     AAsi    T    C        0      0        2 
   8   chr8_50897951     AKia    T    C        0      0        2 
   8   chr8_50897951     AOna    T    C        0      0        2 
   8   chr8_50897951     ASom    T    C        0      0        2 
   8   chr8_50897951     HCab    T    C      0.5      1        2 
   8   chr8_50897951     HPrz    T    C        0      0        2 
   8   chr8_50897951     ZBoe    T    C        0      0        2 
   8   chr8_50897951     ZGre    T    C        0      0        2 
   8   chr8_50897951     ZHar    T    C        0      0        2 
   8   chr8_50897951   Sample    T    C        0      0        2 
   8   chr8_50900006     AAsi    A    G        0      0        2 
   8   chr8_50900006     AKia    A    G        0      0        2 
   8   chr8_50900006     AOna    A    G        0      0        2 
   8   chr8_50900006     ASom    A    G        0      0        2 
   8   chr8_50900006     HCab    A    G      0.5      1        2 
   8   chr8_50900006     HPrz    A    G      0.5      1        2 
   8   chr8_50900006     ZBoe    A    G        0      0        2 
   8   chr8_50900006     ZGre    A    G        0      0        2 
   8   chr8_50900006     ZHar    A    G        0      0        2 
   8   chr8_50900006   Sample    A    G        0      0        2 
   8   chr8_50907904     AAsi    T    C        0      0        2 
   8   chr8_50907904     AKia    T    C        0      0        2 
   8   chr8_50907904     AOna    T    C        0      0        2 
   8   chr8_50907904     ASom    T    C        0      0        2 
   8   chr8_50907904     HCab    T    C        0      0        2 
   8   chr8_50907904     HPrz    T    C        0      0        2 
   8   chr8_50907904     ZBoe    T    C        0      0        2 
   8   chr8_50907904     ZGre    T    C      0.5      1        2 
   8   chr8_50907904     ZHar    T    C        0      0        2 
   8   chr8_50907904   Sample    T    C        0      0        2 
   8   chr8_50932063     AAsi    T    C        0      0        2 
   8   chr8_50932063     AKia    T    C        1      2        2 
   8   chr8_50932063     AOna    T    C      0.5      1        2 
   8   chr8_50932063     ASom    T    C        0      0        2 
   8   chr8_50932063     HCab    T    C        0      0        2 
   8   chr8_50932063     HPrz    T    C        0      0        2 
   8   chr8_50932063     ZBoe    T    C        0      0        2 
   8   chr8_50932063     ZGre    T    C        0      0        2 
   8   chr8_50932063     ZHar    T    C        0      0        2 
   8   chr8_50932063   Sample    T    C        0      0        2 
   8   chr8_50940390     AAsi    G    A        0      0        2 
   8   chr8_50940390     AKia    G    A        0      0        2 
   8   chr8_50940390     AOna    G    A        0      0        2 
   8   chr8_50940390     ASom    G    A        0      0        2 
   8   chr8_50940390     HCab    G    A        0      0        2 
   8   chr8_50940390     HPrz    G    A        0      0        2 
   8   chr8_50940390     ZBoe    G    A        1      2        2 
   8   chr8_50940390     ZGre    G    A        0      0        2 
   8   chr8_50940390     ZHar    G    A        0      0        2 
   8   chr8_50940390   Sample    G    A        0      0        2 
   8   chr8_50950823     AAsi    A    G        0      0        2 
   8   chr8_50950823     AKia    A    G        0      0        2 
   8   chr8_50950823     AOna    A    G        0      0        2 
   8   chr8_50950823     ASom    A    G        0      0        2 
   8   chr8_50950823     HCab    A    G        0      0        2 
   8   chr8_50950823     HPrz    A    G        0      0        2 
   8   chr8_50950823     ZBoe    A    G      0.5      1        2 
   8   chr8_50950823     ZGre    A    G        0      0        2 
   8   chr8_50950823     ZHar    A    G        0      0        2 
   8   chr8_50950823   Sample    A    G        0      0        2 
   8   chr8_50955029     AAsi    A    G        0      0        2 
   8   chr8_50955029     AKia    A    G        0      0        2 
   8   chr8_50955029     AOna    A    G        0      0        2 
   8   chr8_50955029     ASom    A    G        0      0        2 
   8   chr8_50955029     HCab    A    G        0      0        2 
   8   chr8_50955029     HPrz    A    G        1      2        2 
   8   chr8_50955029     ZBoe    A    G        0      0        2 
   8   chr8_50955029     ZGre    A    G        0      0        2 
   8   chr8_50955029     ZHar    A    G        0      0        2 
   8   chr8_50955029   Sample    A    G        0      0        2 
   8   chr8_50955706     AAsi    C    G        0      0        2 
   8   chr8_50955706     AKia    C    G        0      0        2 
   8   chr8_50955706     AOna    C    G        0      0        2 
   8   chr8_50955706     ASom    C    G        0      0        2 
   8   chr8_50955706     HCab    C    G        1      2        2 
   8   chr8_50955706     HPrz    C    G        1      2        2 
   8   chr8_50955706     ZBoe    C    G        0      0        2 
   8   chr8_50955706     ZGre    C    G        0      0        2 
   8   chr8_50955706     ZHar    C    G        0      0        2 
   8   chr8_50955706   Sample    C    G        1      2        2 
   8   chr8_50956143     AAsi    A    G        0      0        2 
   8   chr8_50956143     AKia    A    G        0      0        2 
   8   chr8_50956143     AOna    A    G        0      0        2 
   8   chr8_50956143     ASom    A    G        0      0        2 
   8   chr8_50956143     HCab    A    G        1      2        2 
   8   chr8_50956143     HPrz    A    G        1      2        2 
   8   chr8_50956143     ZBoe    A    G        0      0        2 
   8   chr8_50956143     ZGre    A    G        0      0        2 
   8   chr8_50956143     ZHar    A    G        0      0        2 
   8   chr8_50956143   Sample    A    G        1      2        2 
   8   chr8_50959613     AAsi    G    A        0      0        2 
   8   chr8_50959613     AKia    G    A        0      0        2 
   8   chr8_50959613     AOna    G    A        0      0        2 
   8   chr8_50959613     ASom    G    A        1      2        2 
   8   chr8_50959613     HCab    G    A        0      0        2 
   8   chr8_50959613     HPrz    G    A        0      0        2 
   8   chr8_50959613     ZBoe    G    A        0      0        2 
   8   chr8_50959613     ZGre    G    A        0      0        2 
   8   chr8_50959613     ZHar    G    A        0      0        2 
   8   chr8_50959613   Sample    G    A        0      0        2 
   8   chr8_50961728     AAsi    C    T        0      0        2 
   8   chr8_50961728     AKia    C    T        0      0        2 
   8   chr8_50961728     AOna    C    T        0      0        2 
   8   chr8_50961728     ASom    C    T        0      0        2 
   8   chr8_50961728     HCab    C    T        1      2        2 
   8   chr8_50961728     HPrz    C    T        1      2        2 
   8   chr8_50961728     ZBoe    C    T        0      0        2 
   8   chr8_50961728     ZGre    C    T        0      0        2 
   8   chr8_50961728     ZHar    C    T        0      0        2 
   8   chr8_50961728   Sample    C    T        0      0        2 
   8   chr8_50961999     AAsi    A    C        0      0        2 
   8   chr8_50961999     AKia    A    C        0      0        2 
   8   chr8_50961999     AOna    A    C        0      0        2 
   8   chr8_50961999     ASom    A    C        0      0        2 
   8   chr8_50961999     HCab    A    C        0      0        2 
   8   chr8_50961999     HPrz    A    C        0      0        2 
   8   chr8_50961999     ZBoe    A    C        0      0        2 
   8   chr8_50961999     ZGre    A    C        1      2        2 
   8   chr8_50961999     ZHar    A    C        0      0        2 
   8   chr8_50961999   Sample    A    C        0      0        2 
   8   chr8_50964384     AAsi    A    G        0      0        2 
   8   chr8_50964384     AKia    A    G        0      0        2 
   8   chr8_50964384     AOna    A    G        0      0        2 
   8   chr8_50964384     ASom    A    G        0      0        2 
   8   chr8_50964384     HCab    A    G        1      2        2 
   8   chr8_50964384     HPrz    A    G        1      2        2 
   8   chr8_50964384     ZBoe    A    G        0      0        2 
   8   chr8_50964384     ZGre    A    G        0      0        2 
   8   chr8_50964384     ZHar    A    G        0      0        2 
   8   chr8_50964384   Sample    A    G        1      2        2 
   8   chr8_50985188     AAsi    T    G        0      0        2 
   8   chr8_50985188     AKia    T    G        0      0        2 
   8   chr8_50985188     AOna    T    G        0      0        2 
   8   chr8_50985188     ASom    T    G        0      0        2 
   8   chr8_50985188     HCab    T    G        1      2        2 
   8   chr8_50985188     HPrz    T    G        1      2        2 
   8   chr8_50985188     ZBoe    T    G        0      0        2 
   8   chr8_50985188     ZGre    T    G        0      0        2 
   8   chr8_50985188     ZHar    T    G        0      0        2 
   8   chr8_50985188   Sample    T    G        1      2        2 
   8   chr8_50986980     AAsi    A    T        0      0        2 
   8   chr8_50986980     AKia    A    T        0      0        2 
   8   chr8_50986980     AOna    A    T        0      0        2 
   8   chr8_50986980     ASom    A    T        0      0        2 
   8   chr8_50986980     HCab    A    T        0      0        2 
   8   chr8_50986980     HPrz    A    T        0      0        2 
   8   chr8_50986980     ZBoe    A    T        0      0        2 
   8   chr8_50986980     ZGre    A    T        1      2        2 
   8   chr8_50986980     ZHar    A    T        0      0        2 
   8   chr8_50986980   Sample    A    T        0      0        2 
   8   chr8_50999271     AAsi    C    A        0      0        2 
   8   chr8_50999271     AKia    C    A        0      0        2 
   8   chr8_50999271     AOna    C    A        0      0        2 
   8   chr8_50999271     ASom    C    A        0      0        2 
   8   chr8_50999271     HCab    C    A        0      0        2 
   8   chr8_50999271     HPrz    C    A        0      0        2 
   8   chr8_50999271     ZBoe    C    A      0.5      1        2 
   8   chr8_50999271     ZGre    C    A        0      0        2 
   8   chr8_50999271     ZHar    C    A        0      0        2 
   8   chr8_50999271   Sample    C    A        0      0        2 
   8   chr8_50999401     AAsi    C    T        0      0        2 
   8   chr8_50999401     AKia    C    T        0      0        2 
   8   chr8_50999401     AOna    C    T        0      0        2 
   8   chr8_50999401     ASom    C    T        1      2        2 
   8   chr8_50999401     HCab    C    T        0      0        2 
   8   chr8_50999401     HPrz    C    T        0      0        2 
   8   chr8_50999401     ZBoe    C    T        0      0        2 
   8   chr8_50999401     ZGre    C    T        0      0        2 
   8   chr8_50999401     ZHar    C    T        0      0        2 
   8   chr8_50999401   Sample    C    T        0      0        2 
   8   chr8_51004574     AAsi    G    C        0      0        2 
   8   chr8_51004574     AKia    G    C        0      0        2 
   8   chr8_51004574     AOna    G    C        0      0        2 
   8   chr8_51004574     ASom    G    C        0      0        2 
   8   chr8_51004574     HCab    G    C        0      0        2 
   8   chr8_51004574     HPrz    G    C        0      0        2 
   8   chr8_51004574     ZBoe    G    C        0      0        2 
   8   chr8_51004574     ZGre    G    C        1      2        2 
   8   chr8_51004574     ZHar    G    C        0      0        2 
   8   chr8_51004574   Sample    G    C        0      0        2 
   8   chr8_51006684     AAsi    C    T        0      0        2 
   8   chr8_51006684     AKia    C    T        0      0        2 
   8   chr8_51006684     AOna    C    T        0      0        2 
   8   chr8_51006684     ASom    C    T        0      0        2 
   8   chr8_51006684     HCab    C    T        1      2        2 
   8   chr8_51006684     HPrz    C    T        1      2        2 
   8   chr8_51006684     ZBoe    C    T        0      0        2 
   8   chr8_51006684     ZGre    C    T        0      0        2 
   8   chr8_51006684     ZHar    C    T        0      0        2 
   8   chr8_51006684   Sample    C    T        1      2        2 
   8   chr8_51017533     AAsi    C    A        1      2        2 
   8   chr8_51017533     AKia    C    A        0      0        2 
   8   chr8_51017533     AOna    C    A        0      0        2 
   8   chr8_51017533     ASom    C    A        1      2        2 
   8   chr8_51017533     HCab    C    A        0      0        2 
   8   chr8_51017533     HPrz    C    A        0      0        2 
   8   chr8_51017533     ZBoe    C    A        0      0        2 
   8   chr8_51017533     ZGre    C    A        0      0        2 
   8   chr8_51017533     ZHar    C    A        0      0        2 
   8   chr8_51017533   Sample    C    A        0      0        2 
   8   chr8_51041552     AAsi    G    A        0      0        2 
   8   chr8_51041552     AKia    G    A        0      0        2 
   8   chr8_51041552     AOna    G    A      0.5      1        2 
   8   chr8_51041552     ASom    G    A        0      0        2 
   8   chr8_51041552     HCab    G    A        0      0        2 
   8   chr8_51041552     HPrz    G    A        0      0        2 
   8   chr8_51041552     ZBoe    G    A        0      0        2 
   8   chr8_51041552     ZGre    G    A        0      0        2 
   8   chr8_51041552     ZHar    G    A        0      0        2 
   8   chr8_51041552   Sample    G    A        0      0        2 
   8   chr8_51041611     AAsi    T    A        1      2        2 
   8   chr8_51041611     AKia    T    A        0      0        2 
   8   chr8_51041611     AOna    T    A        0      0        2 
   8   chr8_51041611     ASom    T    A        1      2        2 
   8   chr8_51041611     HCab    T    A        0      0        2 
   8   chr8_51041611     HPrz    T    A        0      0        2 
   8   chr8_51041611     ZBoe    T    A        0      0        2 
   8   chr8_51041611     ZGre    T    A        0      0        2 
   8   chr8_51041611     ZHar    T    A        0      0        2 
   8   chr8_51041611   Sample    T    A        0      0        2 
   8   chr8_51047365     AAsi    C    T        0      0        2 
   8   chr8_51047365     AKia    C    T        0      0        2 
   8   chr8_51047365     AOna    C    T        0      0        2 
   8   chr8_51047365     ASom    C    T        0      0        2 
   8   chr8_51047365     HCab    C    T        1      2        2 
   8   chr8_51047365     HPrz    C    T        1      2        2 
   8   chr8_51047365     ZBoe    C    T        0      0        2 
   8   chr8_51047365     ZGre    C    T        0      0        2 
   8   chr8_51047365     ZHar    C    T        0      0        2 
   8   chr8_51047365   Sample    C    T        1      2        2 
   8   chr8_51048480     AAsi    C    T        0      0        2 
   8   chr8_51048480     AKia    C    T        0      0        2 
   8   chr8_51048480     AOna    C    T        0      0        2 
   8   chr8_51048480     ASom    C    T        0      0        2 
   8   chr8_51048480     HCab    C    T        0      0        2 
   8   chr8_51048480     HPrz    C    T        0      0        2 
   8   chr8_51048480     ZBoe    C    T        0      0        2 
   8   chr8_51048480     ZGre    C    T        0      0        2 
   8   chr8_51048480     ZHar    C    T        1      2        2 
   8   chr8_51048480   Sample    C    T        0      0        2 
   8   chr8_51048608     AAsi    G    A        0      0        2 
   8   chr8_51048608     AKia    G    A        0      0        2 
   8   chr8_51048608     AOna    G    A        0      0        2 
   8   chr8_51048608     ASom    G    A        0      0        2 
   8   chr8_51048608     HCab    G    A        1      2        2 
   8   chr8_51048608     HPrz    G    A        1      2        2 
   8   chr8_51048608     ZBoe    G    A        0      0        2 
   8   chr8_51048608     ZGre    G    A        0      0        2 
   8   chr8_51048608     ZHar    G    A        0      0        2 
   8   chr8_51048608   Sample    G    A        1      2        2 
   8   chr8_51069827     AAsi    T    C        0      0        2 
   8   chr8_51069827     AKia    T    C        0      0        2 
   8   chr8_51069827     AOna    T    C        1      2        2 
   8   chr8_51069827     ASom    T    C        0      0        2 
   8   chr8_51069827     HCab    T    C        0      0        2 
   8   chr8_51069827     HPrz    T    C        0      0        2 
   8   chr8_51069827     ZBoe    T    C        0      0        2 
   8   chr8_51069827     ZGre    T    C        0      0        2 
   8   chr8_51069827     ZHar    T    C        0      0        2 
   8   chr8_51069827   Sample    T    C        0      0        2 
   8   chr8_51070398     AAsi    T    C        0      0        2 
   8   chr8_51070398     AKia    T    C        0      0        2 
   8   chr8_51070398     AOna    T    C        0      0        2 
   8   chr8_51070398     ASom    T    C        0      0        2 
   8   chr8_51070398     HCab    T    C        1      2        2 
   8   chr8_51070398     HPrz    T    C        1      2        2 
   8   chr8_51070398     ZBoe    T    C        0      0        2 
   8   chr8_51070398     ZGre    T    C        0      0        2 
   8   chr8_51070398     ZHar    T    C        0      0        2 
   8   chr8_51070398   Sample    T    C        1      2        2 
   8   chr8_51077545     AAsi    T    A        1      2        2 
   8   chr8_51077545     AKia    T    A        0      0        2 
   8   chr8_51077545     AOna    T    A        0      0        2 
   8   chr8_51077545     ASom    T    A        1      2        2 
   8   chr8_51077545     HCab    T    A        0      0        2 
   8   chr8_51077545     HPrz    T    A        0      0        2 
   8   chr8_51077545     ZBoe    T    A        0      0        2 
   8   chr8_51077545     ZGre    T    A        0      0        2 
   8   chr8_51077545     ZHar    T    A        0      0        2 
   8   chr8_51077545   Sample    T    A        0      0        2 
   8   chr8_51080476     AAsi    A    G        0      0        2 
   8   chr8_51080476     AKia    A    G        0      0        2 
   8   chr8_51080476     AOna    A    G      0.5      1        2 
   8   chr8_51080476     ASom    A    G        0      0        2 
   8   chr8_51080476     HCab    A    G        0      0        2 
   8   chr8_51080476     HPrz    A    G        0      0        2 
   8   chr8_51080476     ZBoe    A    G        0      0        2 
   8   chr8_51080476     ZGre    A    G        0      0        2 
   8   chr8_51080476     ZHar    A    G        0      0        2 
   8   chr8_51080476   Sample    A    G        0      0        2 
   8   chr8_51082681     AAsi    T    C        0      0        2 
   8   chr8_51082681     AKia    T    C        0      0        2 
   8   chr8_51082681     AOna    T    C      0.5      1        2 
   8   chr8_51082681     ASom    T    C        0      0        2 
   8   chr8_51082681     HCab    T    C        0      0        2 
   8   chr8_51082681     HPrz    T    C        0      0        2 
   8   chr8_51082681     ZBoe    T    C        0      0        2 
   8   chr8_51082681     ZGre    T    C        0      0        2 
   8   chr8_51082681     ZHar    T    C        0      0        2 
   8   chr8_51082681   Sample    T    C        0      0        2 
   8   chr8_51089538     AAsi    T    C        0      0        2 
   8   chr8_51089538     AKia    T    C        0      0        2 
   8   chr8_51089538     AOna    T    C        0      0        2 
   8   chr8_51089538     ASom    T    C        0      0        2 
   8   chr8_51089538     HCab    T    C        1      2        2 
   8   chr8_51089538     HPrz    T    C        1      2        2 
   8   chr8_51089538     ZBoe    T    C        0      0        2 
   8   chr8_51089538     ZGre    T    C        0      0        2 
   8   chr8_51089538     ZHar    T    C        0      0        2 
   8   chr8_51089538   Sample    T    C        1      2        2 
   8   chr8_51092050     AAsi    G    A        0      0        2 
   8   chr8_51092050     AKia    G    A        1      2        2 
   8   chr8_51092050     AOna    G    A      0.5      1        2 
   8   chr8_51092050     ASom    G    A        0      0        2 
   8   chr8_51092050     HCab    G    A        0      0        2 
   8   chr8_51092050     HPrz    G    A        0      0        2 
   8   chr8_51092050     ZBoe    G    A        0      0        2 
   8   chr8_51092050     ZGre    G    A        0      0        2 
   8   chr8_51092050     ZHar    G    A        0      0        2 
   8   chr8_51092050   Sample    G    A        0      0        2 
   8   chr8_51103519     AAsi    C    T        0      0        2 
   8   chr8_51103519     AKia    C    T        0      0        2 
   8   chr8_51103519     AOna    C    T        0      0        2 
   8   chr8_51103519     ASom    C    T        0      0        2 
   8   chr8_51103519     HCab    C    T        1      2        2 
   8   chr8_51103519     HPrz    C    T        1      2        2 
   8   chr8_51103519     ZBoe    C    T        0      0        2 
   8   chr8_51103519     ZGre    C    T        0      0        2 
   8   chr8_51103519     ZHar    C    T        0      0        2 
   8   chr8_51103519   Sample    C    T        1      2        2 
   8   chr8_51107007     AAsi    C    G        0      0        2 
   8   chr8_51107007     AKia    C    G        0      0        2 
   8   chr8_51107007     AOna    C    G        0      0        2 
   8   chr8_51107007     ASom    C    G        0      0        2 
   8   chr8_51107007     HCab    C    G        1      2        2 
   8   chr8_51107007     HPrz    C    G        1      2        2 
   8   chr8_51107007     ZBoe    C    G        0      0        2 
   8   chr8_51107007     ZGre    C    G        0      0        2 
   8   chr8_51107007     ZHar    C    G        0      0        2 
   8   chr8_51107007   Sample    C    G        1      2        2 
   8   chr8_51138829     AAsi    C    T        0      0        2 
   8   chr8_51138829     AKia    C    T        0      0        2 
   8   chr8_51138829     AOna    C    T        0      0        2 
   8   chr8_51138829     ASom    C    T        0      0        2 
   8   chr8_51138829     HCab    C    T        0      0        2 
   8   chr8_51138829     HPrz    C    T        0      0        2 
   8   chr8_51138829     ZBoe    C    T      0.5      1        2 
   8   chr8_51138829     ZGre    C    T        0      0        2 
   8   chr8_51138829     ZHar    C    T        0      0        2 
   8   chr8_51138829   Sample    C    T        0      0        2 
   8   chr8_51140689     AAsi    A    G      0.5      1        2 
   8   chr8_51140689     AKia    A    G        0      0        2 
   8   chr8_51140689     AOna    A    G        0      0        2 
   8   chr8_51140689     ASom    A    G        1      2        2 
   8   chr8_51140689     HCab    A    G        0      0        2 
   8   chr8_51140689     HPrz    A    G        0      0        2 
   8   chr8_51140689     ZBoe    A    G        0      0        2 
   8   chr8_51140689     ZGre    A    G        0      0        2 
   8   chr8_51140689     ZHar    A    G        0      0        2 
   8   chr8_51140689   Sample    A    G        0      0        2 
   8   chr8_51144377     AAsi    C    T        0      0        2 
   8   chr8_51144377     AKia    C    T        0      0        2 
   8   chr8_51144377     AOna    C    T        0      0        2 
   8   chr8_51144377     ASom    C    T        0      0        2 
   8   chr8_51144377     HCab    C    T        1      2        2 
   8   chr8_51144377     HPrz    C    T        1      2        2 
   8   chr8_51144377     ZBoe    C    T        0      0        2 
   8   chr8_51144377     ZGre    C    T        0      0        2 
   8   chr8_51144377     ZHar    C    T        0      0        2 
   8   chr8_51144377   Sample    C    T        1      2        2 
   8   chr8_51147751     AAsi    C    T        0      0        2 
   8   chr8_51147751     AKia    C    T        0      0        2 
   8   chr8_51147751     AOna    C    T        0      0        2 
   8   chr8_51147751     ASom    C    T        0      0        2 
   8   chr8_51147751     HCab    C    T        0      0        2 
   8   chr8_51147751     HPrz    C    T        0      0        2 
   8   chr8_51147751     ZBoe    C    T      0.5      1        2 
   8   chr8_51147751     ZGre    C    T        0      0        2 
   8   chr8_51147751     ZHar    C    T        0      0        2 
   8   chr8_51147751   Sample    C    T        0      0        2 
   8   chr8_51157588     AAsi    C    A        0      0        2 
   8   chr8_51157588     AKia    C    A        0      0        2 
   8   chr8_51157588     AOna    C    A        0      0        2 
   8   chr8_51157588     ASom    C    A        0      0        2 
   8   chr8_51157588     HCab    C    A        1      2        2 
   8   chr8_51157588     HPrz    C    A        1      2        2 
   8   chr8_51157588     ZBoe    C    A        0      0        2 
   8   chr8_51157588     ZGre    C    A        0      0        2 
   8   chr8_51157588     ZHar    C    A        0      0        2 
   8   chr8_51157588   Sample    C    A        1      2        2 
   8   chr8_51159330     AAsi    C    A        0      0        2 
   8   chr8_51159330     AKia    C    A        0      0        2 
   8   chr8_51159330     AOna    C    A        0      0        2 
   8   chr8_51159330     ASom    C    A        0      0        2 
   8   chr8_51159330     HCab    C    A        1      2        2 
   8   chr8_51159330     HPrz    C    A        1      2        2 
   8   chr8_51159330     ZBoe    C    A        0      0        2 
   8   chr8_51159330     ZGre    C    A        0      0        2 
   8   chr8_51159330     ZHar    C    A        0      0        2 
   8   chr8_51159330   Sample    C    A        1      2        2 
   8   chr8_51164870     AAsi    G    A        0      0        2 
   8   chr8_51164870     AKia    G    A        0      0        2 
   8   chr8_51164870     AOna    G    A        0      0        2 
   8   chr8_51164870     ASom    G    A        0      0        2 
   8   chr8_51164870     HCab    G    A      0.5      1        2 
   8   chr8_51164870     HPrz    G    A        1      2        2 
   8   chr8_51164870     ZBoe    G    A        0      0        2 
   8   chr8_51164870     ZGre    G    A        0      0        2 
   8   chr8_51164870     ZHar    G    A        0      0        2 
   8   chr8_51164870   Sample    G    A        0      0        2 
   8   chr8_51171946     AAsi    A    G        0      0        2 
   8   chr8_51171946     AKia    A    G        0      0        2 
   8   chr8_51171946     AOna    A    G        0      0        2 
   8   chr8_51171946     ASom    A    G        0      0        2 
   8   chr8_51171946     HCab    A    G        0      0        2 
   8   chr8_51171946     HPrz    A    G        0      0        2 
   8   chr8_51171946     ZBoe    A    G      0.5      1        2 
   8   chr8_51171946     ZGre    A    G        0      0        2 
   8   chr8_51171946     ZHar    A    G        0      0        2 
   8   chr8_51171946   Sample    A    G        0      0        2 
   8   chr8_51194687     AAsi    C    T        0      0        2 
   8   chr8_51194687     AKia    C    T        0      0        2 
   8   chr8_51194687     AOna    C    T        0      0        2 
   8   chr8_51194687     ASom    C    T        0      0        2 
   8   chr8_51194687     HCab    C    T      0.5      1        2 
   8   chr8_51194687     HPrz    C    T        0      0        2 
   8   chr8_51194687     ZBoe    C    T        0      0        2 
   8   chr8_51194687     ZGre    C    T        0      0        2 
   8   chr8_51194687     ZHar    C    T        0      0        2 
   8   chr8_51194687   Sample    C    T        1      2        2 
   8   chr8_51200306     AAsi    C    T        0      0        2 
   8   chr8_51200306     AKia    C    T      0.5      1        2 
   8   chr8_51200306     AOna    C    T        0      0        2 
   8   chr8_51200306     ASom    C    T        0      0        2 
   8   chr8_51200306     HCab    C    T        0      0        2 
   8   chr8_51200306     HPrz    C    T        0      0        2 
   8   chr8_51200306     ZBoe    C    T        0      0        2 
   8   chr8_51200306     ZGre    C    T        0      0        2 
   8   chr8_51200306     ZHar    C    T        0      0        2 
   8   chr8_51200306   Sample    C    T        0      0        2 
   8   chr8_51222286     AAsi    T    G        0      0        2 
   8   chr8_51222286     AKia    T    G      0.5      1        2 
   8   chr8_51222286     AOna    T    G        0      0        2 
   8   chr8_51222286     ASom    T    G        0      0        2 
   8   chr8_51222286     HCab    T    G        0      0        2 
   8   chr8_51222286     HPrz    T    G        0      0        2 
   8   chr8_51222286     ZBoe    T    G        0      0        2 
   8   chr8_51222286     ZGre    T    G        0      0        2 
   8   chr8_51222286     ZHar    T    G        0      0        2 
   8   chr8_51222286   Sample    T    G        0      0        2 
   8   chr8_51224926     AAsi    A    G        0      0        2 
   8   chr8_51224926     AKia    A    G        0      0        2 
   8   chr8_51224926     AOna    A    G        0      0        2 
   8   chr8_51224926     ASom    A    G        0      0        2 
   8   chr8_51224926     HCab    A    G        1      2        2 
   8   chr8_51224926     HPrz    A    G        1      2        2 
   8   chr8_51224926     ZBoe    A    G        0      0        2 
   8   chr8_51224926     ZGre    A    G        0      0        2 
   8   chr8_51224926     ZHar    A    G        0      0        2 
   8   chr8_51224926   Sample    A    G        1      2        2 
   8   chr8_51226286     AAsi    G    A        0      0        2 
   8   chr8_51226286     AKia    G    A        0      0        2 
   8   chr8_51226286     AOna    G    A      0.5      1        2 
   8   chr8_51226286     ASom    G    A        0      0        2 
   8   chr8_51226286     HCab    G    A        0      0        2 
   8   chr8_51226286     HPrz    G    A        0      0        2 
   8   chr8_51226286     ZBoe    G    A        0      0        2 
   8   chr8_51226286     ZGre    G    A        0      0        2 
   8   chr8_51226286     ZHar    G    A        0      0        2 
   8   chr8_51226286   Sample    G    A        0      0        2 
   8   chr8_51235883     AAsi    A    G        0      0        2 
   8   chr8_51235883     AKia    A    G        0      0        2 
   8   chr8_51235883     AOna    A    G        0      0        2 
   8   chr8_51235883     ASom    A    G        0      0        2 
   8   chr8_51235883     HCab    A    G        0      0        2 
   8   chr8_51235883     HPrz    A    G        0      0        2 
   8   chr8_51235883     ZBoe    A    G        0      0        2 
   8   chr8_51235883     ZGre    A    G        0      0        2 
   8   chr8_51235883     ZHar    A    G        1      2        2 
   8   chr8_51235883   Sample    A    G        0      0        2 
   8   chr8_51236119     AAsi    C    G        1      2        2 
   8   chr8_51236119     AKia    C    G        0      0        2 
   8   chr8_51236119     AOna    C    G        0      0        2 
   8   chr8_51236119     ASom    C    G        1      2        2 
   8   chr8_51236119     HCab    C    G        0      0        2 
   8   chr8_51236119     HPrz    C    G        0      0        2 
   8   chr8_51236119     ZBoe    C    G        0      0        2 
   8   chr8_51236119     ZGre    C    G        0      0        2 
   8   chr8_51236119     ZHar    C    G        0      0        2 
   8   chr8_51236119   Sample    C    G        0      0        2 
   8   chr8_51241373     AAsi    A    G        0      0        2 
   8   chr8_51241373     AKia    A    G        0      0        2 
   8   chr8_51241373     AOna    A    G        0      0        2 
   8   chr8_51241373     ASom    A    G        0      0        2 
   8   chr8_51241373     HCab    A    G        1      2        2 
   8   chr8_51241373     HPrz    A    G        1      2        2 
   8   chr8_51241373     ZBoe    A    G        0      0        2 
   8   chr8_51241373     ZGre    A    G        0      0        2 
   8   chr8_51241373     ZHar    A    G        0      0        2 
   8   chr8_51241373   Sample    A    G        1      2        2 
   8   chr8_51242253     AAsi    C    T        0      0        2 
   8   chr8_51242253     AKia    C    T        0      0        2 
   8   chr8_51242253     AOna    C    T        0      0        2 
   8   chr8_51242253     ASom    C    T        0      0        2 
   8   chr8_51242253     HCab    C    T        1      2        2 
   8   chr8_51242253     HPrz    C    T        1      2        2 
   8   chr8_51242253     ZBoe    C    T        0      0        2 
   8   chr8_51242253     ZGre    C    T        0      0        2 
   8   chr8_51242253     ZHar    C    T        0      0        2 
   8   chr8_51242253   Sample    C    T        1      2        2 
   8   chr8_51253949     AAsi    G    A        0      0        2 
   8   chr8_51253949     AKia    G    A        0      0        2 
   8   chr8_51253949     AOna    G    A        0      0        2 
   8   chr8_51253949     ASom    G    A        0      0        2 
   8   chr8_51253949     HCab    G    A        1      2        2 
   8   chr8_51253949     HPrz    G    A        1      2        2 
   8   chr8_51253949     ZBoe    G    A        0      0        2 
   8   chr8_51253949     ZGre    G    A        0      0        2 
   8   chr8_51253949     ZHar    G    A        0      0        2 
   8   chr8_51253949   Sample    G    A        1      2        2 
   8   chr8_51256021     AAsi    T    C        1      2        2 
   8   chr8_51256021     AKia    T    C        1      2        2 
   8   chr8_51256021     AOna    T    C      0.5      1        2 
   8   chr8_51256021     ASom    T    C        0      0        2 
   8   chr8_51256021     HCab    T    C        0      0        2 
   8   chr8_51256021     HPrz    T    C        0      0        2 
   8   chr8_51256021     ZBoe    T    C        0      0        2 
   8   chr8_51256021     ZGre    T    C        0      0        2 
   8   chr8_51256021     ZHar    T    C        0      0        2 
   8   chr8_51256021   Sample    T    C        0      0        2 
   8   chr8_51267131     AAsi    C    T        0      0        2 
   8   chr8_51267131     AKia    C    T        0      0        2 
   8   chr8_51267131     AOna    C    T        0      0        2 
   8   chr8_51267131     ASom    C    T        0      0        2 
   8   chr8_51267131     HCab    C    T        0      0        2 
   8   chr8_51267131     HPrz    C    T        0      0        2 
   8   chr8_51267131     ZBoe    C    T        1      2        2 
   8   chr8_51267131     ZGre    C    T        0      0        2 
   8   chr8_51267131     ZHar    C    T        0      0        2 
   8   chr8_51267131   Sample    C    T        0      0        2 
   8   chr8_51288964     AAsi    A    G        0      0        2 
   8   chr8_51288964     AKia    A    G        0      0        2 
   8   chr8_51288964     AOna    A    G        0      0        2 
   8   chr8_51288964     ASom    A    G        0      0        2 
   8   chr8_51288964     HCab    A    G        0      0        2 
   8   chr8_51288964     HPrz    A    G        0      0        2 
   8   chr8_51288964     ZBoe    A    G      0.5      1        2 
   8   chr8_51288964     ZGre    A    G        0      0        2 
   8   chr8_51288964     ZHar    A    G        0      0        2 
   8   chr8_51288964   Sample    A    G        0      0        2 
   8   chr8_51290861     AAsi    T    C        0      0        2 
   8   chr8_51290861     AKia    T    C        0      0        2 
   8   chr8_51290861     AOna    T    C        0      0        2 
   8   chr8_51290861     ASom    T    C        0      0        2 
   8   chr8_51290861     HCab    T    C        0      0        2 
   8   chr8_51290861     HPrz    T    C        0      0        2 
   8   chr8_51290861     ZBoe    T    C      0.5      1        2 
   8   chr8_51290861     ZGre    T    C        0      0        2 
   8   chr8_51290861     ZHar    T    C        0      0        2 
   8   chr8_51290861   Sample    T    C        0      0        2 
   8   chr8_51291271     AAsi    A    G        0      0        2 
   8   chr8_51291271     AKia    A    G        0      0        2 
   8   chr8_51291271     AOna    A    G        0      0        2 
   8   chr8_51291271     ASom    A    G        0      0        2 
   8   chr8_51291271     HCab    A    G      0.5      1        2 
   8   chr8_51291271     HPrz    A    G        0      0        2 
   8   chr8_51291271     ZBoe    A    G        0      0        2 
   8   chr8_51291271     ZGre    A    G        0      0        2 
   8   chr8_51291271     ZHar    A    G        0      0        2 
   8   chr8_51291271   Sample    A    G        0      0        2 
   8   chr8_51301864     AAsi    C    T        0      0        2 
   8   chr8_51301864     AKia    C    T        0      0        2 
   8   chr8_51301864     AOna    C    T        0      0        2 
   8   chr8_51301864     ASom    C    T        1      2        2 
   8   chr8_51301864     HCab    C    T        0      0        2 
   8   chr8_51301864     HPrz    C    T        0      0        2 
   8   chr8_51301864     ZBoe    C    T        0      0        2 
   8   chr8_51301864     ZGre    C    T        0      0        2 
   8   chr8_51301864     ZHar    C    T        0      0        2 
   8   chr8_51301864   Sample    C    T        0      0        2 
   8   chr8_51309314     AAsi    C    A        0      0        2 
   8   chr8_51309314     AKia    C    A        0      0        2 
   8   chr8_51309314     AOna    C    A        0      0        2 
   8   chr8_51309314     ASom    C    A        0      0        2 
   8   chr8_51309314     HCab    C    A        0      0        2 
   8   chr8_51309314     HPrz    C    A        0      0        2 
   8   chr8_51309314     ZBoe    C    A        0      0        2 
   8   chr8_51309314     ZGre    C    A        0      0        2 
   8   chr8_51309314     ZHar    C    A        1      2        2 
   8   chr8_51309314   Sample    C    A        0      0        2 
   8   chr8_51314258     AAsi    T    C        1      2        2 
   8   chr8_51314258     AKia    T    C        0      0        2 
   8   chr8_51314258     AOna    T    C        0      0        2 
   8   chr8_51314258     ASom    T    C        0      0        2 
   8   chr8_51314258     HCab    T    C        0      0        2 
   8   chr8_51314258     HPrz    T    C        0      0        2 
   8   chr8_51314258     ZBoe    T    C        0      0        2 
   8   chr8_51314258     ZGre    T    C        0      0        2 
   8   chr8_51314258     ZHar    T    C        0      0        2 
   8   chr8_51314258   Sample    T    C        0      0        2 
   8   chr8_51317451     AAsi    A    G        0      0        2 
   8   chr8_51317451     AKia    A    G        0      0        2 
   8   chr8_51317451     AOna    A    G        0      0        2 
   8   chr8_51317451     ASom    A    G        0      0        2 
   8   chr8_51317451     HCab    A    G      0.5      1        2 
   8   chr8_51317451     HPrz    A    G        0      0        2 
   8   chr8_51317451     ZBoe    A    G        0      0        2 
   8   chr8_51317451     ZGre    A    G        0      0        2 
   8   chr8_51317451     ZHar    A    G        0      0        2 
   8   chr8_51317451   Sample    A    G        0      0        2 
   8   chr8_51318511     AAsi    G    A        0      0        2 
   8   chr8_51318511     AKia    G    A        0      0        2 
   8   chr8_51318511     AOna    G    A        0      0        2 
   8   chr8_51318511     ASom    G    A        0      0        2 
   8   chr8_51318511     HCab    G    A      0.5      1        2 
   8   chr8_51318511     HPrz    G    A        1      2        2 
   8   chr8_51318511     ZBoe    G    A        0      0        2 
   8   chr8_51318511     ZGre    G    A        0      0        2 
   8   chr8_51318511     ZHar    G    A        0      0        2 
   8   chr8_51318511   Sample    G    A        0      0        2 
   8   chr8_51324850     AAsi    A    C        0      0        2 
   8   chr8_51324850     AKia    A    C        0      0        2 
   8   chr8_51324850     AOna    A    C        0      0        2 
   8   chr8_51324850     ASom    A    C        0      0        2 
   8   chr8_51324850     HCab    A    C      0.5      1        2 
   8   chr8_51324850     HPrz    A    C        0      0        2 
   8   chr8_51324850     ZBoe    A    C        0      0        2 
   8   chr8_51324850     ZGre    A    C        0      0        2 
   8   chr8_51324850     ZHar    A    C        0      0        2 
   8   chr8_51324850   Sample    A    C        0      0        2 
   8   chr8_51332361     AAsi    C    T        0      0        2 
   8   chr8_51332361     AKia    C    T        0      0        2 
   8   chr8_51332361     AOna    C    T        0      0        2 
   8   chr8_51332361     ASom    C    T        0      0        2 
   8   chr8_51332361     HCab    C    T      0.5      1        2 
   8   chr8_51332361     HPrz    C    T        0      0        2 
   8   chr8_51332361     ZBoe    C    T        0      0        2 
   8   chr8_51332361     ZGre    C    T        0      0        2 
   8   chr8_51332361     ZHar    C    T        0      0        2 
   8   chr8_51332361   Sample    C    T        1      2        2 
   8   chr8_51333043     AAsi    T    C        0      0        2 
   8   chr8_51333043     AKia    T    C        0      0        2 
   8   chr8_51333043     AOna    T    C        0      0        2 
   8   chr8_51333043     ASom    T    C        0      0        2 
   8   chr8_51333043     HCab    T    C        1      2        2 
   8   chr8_51333043     HPrz    T    C        1      2        2 
   8   chr8_51333043     ZBoe    T    C        0      0        2 
   8   chr8_51333043     ZGre    T    C        0      0        2 
   8   chr8_51333043     ZHar    T    C        0      0        2 
   8   chr8_51333043   Sample    T    C        1      2        2 
   8   chr8_51344354     AAsi    G    C        1      2        2 
   8   chr8_51344354     AKia    G    C        0      0        2 
   8   chr8_51344354     AOna    G    C        0      0        2 
   8   chr8_51344354     ASom    G    C        0      0        2 
   8   chr8_51344354     HCab    G    C        0      0        2 
   8   chr8_51344354     HPrz    G    C        0      0        2 
   8   chr8_51344354     ZBoe    G    C        0      0        2 
   8   chr8_51344354     ZGre    G    C        0      0        2 
   8   chr8_51344354     ZHar    G    C        0      0        2 
   8   chr8_51344354   Sample    G    C        0      0        2 
   8   chr8_51351209     AAsi    T    G        0      0        2 
   8   chr8_51351209     AKia    T    G        0      0        2 
   8   chr8_51351209     AOna    T    G        0      0        2 
   8   chr8_51351209     ASom    T    G        0      0        2 
   8   chr8_51351209     HCab    T    G        0      0        2 
   8   chr8_51351209     HPrz    T    G        0      0        2 
   8   chr8_51351209     ZBoe    T    G        0      0        2 
   8   chr8_51351209     ZGre    T    G        0      0        2 
   8   chr8_51351209     ZHar    T    G        1      2        2 
   8   chr8_51351209   Sample    T    G        0      0        2 
   8   chr8_51363123     AAsi    A    G        0      0        2 
   8   chr8_51363123     AKia    A    G        0      0        2 
   8   chr8_51363123     AOna    A    G        0      0        2 
   8   chr8_51363123     ASom    A    G        0      0        2 
   8   chr8_51363123     HCab    A    G        0      0        2 
   8   chr8_51363123     HPrz    A    G        0      0        2 
   8   chr8_51363123     ZBoe    A    G        0      0        2 
   8   chr8_51363123     ZGre    A    G        1      2        2 
   8   chr8_51363123     ZHar    A    G        0      0        2 
   8   chr8_51363123   Sample    A    G        0      0        2 
   8   chr8_51369522     AAsi    C    T        0      0        2 
   8   chr8_51369522     AKia    C    T        0      0        2 
   8   chr8_51369522     AOna    C    T        0      0        2 
   8   chr8_51369522     ASom    C    T        0      0        2 
   8   chr8_51369522     HCab    C    T        1      2        2 
   8   chr8_51369522     HPrz    C    T        1      2        2 
   8   chr8_51369522     ZBoe    C    T        0      0        2 
   8   chr8_51369522     ZGre    C    T        0      0        2 
   8   chr8_51369522     ZHar    C    T        0      0        2 
   8   chr8_51369522   Sample    C    T        1      2        2 
   8   chr8_51395247     AAsi    A    G        1      2        2 
   8   chr8_51395247     AKia    A    G        0      0        2 
   8   chr8_51395247     AOna    A    G        0      0        2 
   8   chr8_51395247     ASom    A    G        1      2        2 
   8   chr8_51395247     HCab    A    G        0      0        2 
   8   chr8_51395247     HPrz    A    G        0      0        2 
   8   chr8_51395247     ZBoe    A    G        1      2        2 
   8   chr8_51395247     ZGre    A    G        1      2        2 
   8   chr8_51395247     ZHar    A    G        1      2        2 
   8   chr8_51395247   Sample    A    G        0      0        2 
   8   chr8_51403713     AAsi    A    C        0      0        2 
   8   chr8_51403713     AKia    A    C        0      0        2 
   8   chr8_51403713     AOna    A    C        0      0        2 
   8   chr8_51403713     ASom    A    C        0      0        2 
   8   chr8_51403713     HCab    A    C        0      0        2 
   8   chr8_51403713     HPrz    A    C        0      0        2 
   8   chr8_51403713     ZBoe    A    C      0.5      1        2 
   8   chr8_51403713     ZGre    A    C        0      0        2 
   8   chr8_51403713     ZHar    A    C        0      0        2 
   8   chr8_51403713   Sample    A    C        0      0        2 
   8   chr8_51410492     AAsi    T    G        0      0        2 
   8   chr8_51410492     AKia    T    G        0      0        2 
   8   chr8_51410492     AOna    T    G        0      0        2 
   8   chr8_51410492     ASom    T    G        0      0        2 
   8   chr8_51410492     HCab    T    G        1      2        2 
   8   chr8_51410492     HPrz    T    G        1      2        2 
   8   chr8_51410492     ZBoe    T    G        0      0        2 
   8   chr8_51410492     ZGre    T    G        0      0        2 
   8   chr8_51410492     ZHar    T    G        0      0        2 
   8   chr8_51410492   Sample    T    G        1      2        2 
   8   chr8_51411770     AAsi    T    G        0      0        2 
   8   chr8_51411770     AKia    T    G        0      0        2 
   8   chr8_51411770     AOna    T    G        0      0        2 
   8   chr8_51411770     ASom    T    G        0      0        2 
   8   chr8_51411770     HCab    T    G        1      2        2 
   8   chr8_51411770     HPrz    T    G        1      2        2 
   8   chr8_51411770     ZBoe    T    G        0      0        2 
   8   chr8_51411770     ZGre    T    G        0      0        2 
   8   chr8_51411770     ZHar    T    G        0      0        2 
   8   chr8_51411770   Sample    T    G        1      2        2 
   8   chr8_51436249     AAsi    T    C        0      0        2 
   8   chr8_51436249     AKia    T    C        0      0        2 
   8   chr8_51436249     AOna    T    C        0      0        2 
   8   chr8_51436249     ASom    T    C        0      0        2 
   8   chr8_51436249     HCab    T    C        1      2        2 
   8   chr8_51436249     HPrz    T    C        1      2        2 
   8   chr8_51436249     ZBoe    T    C        0      0        2 
   8   chr8_51436249     ZGre    T    C        0      0        2 
   8   chr8_51436249     ZHar    T    C        0      0        2 
   8   chr8_51436249   Sample    T    C        1      2        2 
   8   chr8_51437774     AAsi    G    C        0      0        2 
   8   chr8_51437774     AKia    G    C        0      0        2 
   8   chr8_51437774     AOna    G    C        0      0        2 
   8   chr8_51437774     ASom    G    C        0      0        2 
   8   chr8_51437774     HCab    G    C        0      0        2 
   8   chr8_51437774     HPrz    G    C        0      0        2 
   8   chr8_51437774     ZBoe    G    C      0.5      1        2 
   8   chr8_51437774     ZGre    G    C        0      0        2 
   8   chr8_51437774     ZHar    G    C        0      0        2 
   8   chr8_51437774   Sample    G    C        0      0        2 
   8   chr8_51460002     AAsi    C    T        0      0        2 
   8   chr8_51460002     AKia    C    T        0      0        2 
   8   chr8_51460002     AOna    C    T        0      0        2 
   8   chr8_51460002     ASom    C    T      0.5      1        2 
   8   chr8_51460002     HCab    C    T        0      0        2 
   8   chr8_51460002     HPrz    C    T        0      0        2 
   8   chr8_51460002     ZBoe    C    T        0      0        2 
   8   chr8_51460002     ZGre    C    T        0      0        2 
   8   chr8_51460002     ZHar    C    T        0      0        2 
   8   chr8_51460002   Sample    C    T        0      0        2 
   8   chr8_51463232     AAsi    G    A        1      2        2 
   8   chr8_51463232     AKia    G    A        0      0        2 
   8   chr8_51463232     AOna    G    A        0      0        2 
   8   chr8_51463232     ASom    G    A      0.5      1        2 
   8   chr8_51463232     HCab    G    A        0      0        2 
   8   chr8_51463232     HPrz    G    A        0      0        2 
   8   chr8_51463232     ZBoe    G    A        0      0        2 
   8   chr8_51463232     ZGre    G    A        0      0        2 
   8   chr8_51463232     ZHar    G    A        0      0        2 
   8   chr8_51463232   Sample    G    A        0      0        2 
   8   chr8_51466576     AAsi    C    A        0      0        2 
   8   chr8_51466576     AKia    C    A        0      0        2 
   8   chr8_51466576     AOna    C    A        0      0        2 
   8   chr8_51466576     ASom    C    A        0      0        2 
   8   chr8_51466576     HCab    C    A        0      0        2 
   8   chr8_51466576     HPrz    C    A        0      0        2 
   8   chr8_51466576     ZBoe    C    A        0      0        2 
   8   chr8_51466576     ZGre    C    A      0.5      1        2 
   8   chr8_51466576     ZHar    C    A        0      0        2 
   8   chr8_51466576   Sample    C    A        0      0        2 
   8   chr8_51467033     AAsi    G    C        0      0        2 
   8   chr8_51467033     AKia    G    C        1      2        2 
   8   chr8_51467033     AOna    G    C        0      0        2 
   8   chr8_51467033     ASom    G    C        0      0        2 
   8   chr8_51467033     HCab    G    C        0      0        2 
   8   chr8_51467033     HPrz    G    C        0      0        2 
   8   chr8_51467033     ZBoe    G    C        0      0        2 
   8   chr8_51467033     ZGre    G    C        0      0        2 
   8   chr8_51467033     ZHar    G    C        0      0        2 
   8   chr8_51467033   Sample    G    C        0      0        2 
   8   chr8_51470002     AAsi    T    C        0      0        2 
   8   chr8_51470002     AKia    T    C        0      0        2 
   8   chr8_51470002     AOna    T    C        0      0        2 
   8   chr8_51470002     ASom    T    C        0      0        2 
   8   chr8_51470002     HCab    T    C        0      0        2 
   8   chr8_51470002     HPrz    T    C        0      0        2 
   8   chr8_51470002     ZBoe    T    C        1      2        2 
   8   chr8_51470002     ZGre    T    C        0      0        2 
   8   chr8_51470002     ZHar    T    C        0      0        2 
   8   chr8_51470002   Sample    T    C        0      0        2 
   8   chr8_51483059     AAsi    G    T        1      2        2 
   8   chr8_51483059     AKia    G    T        0      0        2 
   8   chr8_51483059     AOna    G    T        0      0        2 
   8   chr8_51483059     ASom    G    T        1      2        2 
   8   chr8_51483059     HCab    G    T        0      0        2 
   8   chr8_51483059     HPrz    G    T        0      0        2 
   8   chr8_51483059     ZBoe    G    T        0      0        2 
   8   chr8_51483059     ZGre    G    T        0      0        2 
   8   chr8_51483059     ZHar    G    T        0      0        2 
   8   chr8_51483059   Sample    G    T        0      0        2 
   8   chr8_51484744     AAsi    T    C        0      0        2 
   8   chr8_51484744     AKia    T    C        1      2        2 
   8   chr8_51484744     AOna    T    C        1      2        2 
   8   chr8_51484744     ASom    T    C        0      0        2 
   8   chr8_51484744     HCab    T    C        0      0        2 
   8   chr8_51484744     HPrz    T    C        0      0        2 
   8   chr8_51484744     ZBoe    T    C        0      0        2 
   8   chr8_51484744     ZGre    T    C        0      0        2 
   8   chr8_51484744     ZHar    T    C        0      0        2 
   8   chr8_51484744   Sample    T    C        0      0        2 
   8   chr8_51487139     AAsi    G    A      0.5      1        2 
   8   chr8_51487139     AKia    G    A        0      0        2 
   8   chr8_51487139     AOna    G    A        0      0        2 
   8   chr8_51487139     ASom    G    A      0.5      1        2 
   8   chr8_51487139     HCab    G    A        0      0        2 
   8   chr8_51487139     HPrz    G    A        0      0        2 
   8   chr8_51487139     ZBoe    G    A        0      0        2 
   8   chr8_51487139     ZGre    G    A        0      0        2 
   8   chr8_51487139     ZHar    G    A        0      0        2 
   8   chr8_51487139   Sample    G    A        0      0        2 
   8   chr8_51501340     AAsi    T    C        0      0        2 
   8   chr8_51501340     AKia    T    C        0      0        2 
   8   chr8_51501340     AOna    T    C        0      0        2 
   8   chr8_51501340     ASom    T    C        0      0        2 
   8   chr8_51501340     HCab    T    C        1      2        2 
   8   chr8_51501340     HPrz    T    C      0.5      1        2 
   8   chr8_51501340     ZBoe    T    C        0      0        2 
   8   chr8_51501340     ZGre    T    C        0      0        2 
   8   chr8_51501340     ZHar    T    C        0      0        2 
   8   chr8_51501340   Sample    T    C        0      0        2 
   8   chr8_51501722     AAsi    C    T        0      0        2 
   8   chr8_51501722     AKia    C    T        0      0        2 
   8   chr8_51501722     AOna    C    T        0      0        2 
   8   chr8_51501722     ASom    C    T        0      0        2 
   8   chr8_51501722     HCab    C    T        1      2        2 
   8   chr8_51501722     HPrz    C    T        1      2        2 
   8   chr8_51501722     ZBoe    C    T        0      0        2 
   8   chr8_51501722     ZGre    C    T        0      0        2 
   8   chr8_51501722     ZHar    C    T        0      0        2 
   8   chr8_51501722   Sample    C    T        1      2        2 
   8   chr8_51503202     AAsi    T    A        0      0        2 
   8   chr8_51503202     AKia    T    A        0      0        2 
   8   chr8_51503202     AOna    T    A      0.5      1        2 
   8   chr8_51503202     ASom    T    A        0      0        2 
   8   chr8_51503202     HCab    T    A        0      0        2 
   8   chr8_51503202     HPrz    T    A        0      0        2 
   8   chr8_51503202     ZBoe    T    A        0      0        2 
   8   chr8_51503202     ZGre    T    A        0      0        2 
   8   chr8_51503202     ZHar    T    A        0      0        2 
   8   chr8_51503202   Sample    T    A        0      0        2 
   8   chr8_51504974     AAsi    C    T        0      0        2 
   8   chr8_51504974     AKia    C    T        0      0        2 
   8   chr8_51504974     AOna    C    T        0      0        2 
   8   chr8_51504974     ASom    C    T        0      0        2 
   8   chr8_51504974     HCab    C    T        0      0        2 
   8   chr8_51504974     HPrz    C    T        0      0        2 
   8   chr8_51504974     ZBoe    C    T        0      0        2 
   8   chr8_51504974     ZGre    C    T        0      0        2 
   8   chr8_51504974     ZHar    C    T        1      2        2 
   8   chr8_51504974   Sample    C    T        0      0        2 
   8   chr8_51507384     AAsi    C    G        0      0        2 
   8   chr8_51507384     AKia    C    G        0      0        2 
   8   chr8_51507384     AOna    C    G        0      0        2 
   8   chr8_51507384     ASom    C    G        0      0        2 
   8   chr8_51507384     HCab    C    G        0      0        2 
   8   chr8_51507384     HPrz    C    G        0      0        2 
   8   chr8_51507384     ZBoe    C    G        0      0        2 
   8   chr8_51507384     ZGre    C    G        0      0        2 
   8   chr8_51507384     ZHar    C    G        1      2        2 
   8   chr8_51507384   Sample    C    G        0      0        2 
   8   chr8_51514364     AAsi    C    G        0      0        2 
   8   chr8_51514364     AKia    C    G        0      0        2 
   8   chr8_51514364     AOna    C    G        0      0        2 
   8   chr8_51514364     ASom    C    G        0      0        2 
   8   chr8_51514364     HCab    C    G        1      2        2 
   8   chr8_51514364     HPrz    C    G        1      2        2 
   8   chr8_51514364     ZBoe    C    G        0      0        2 
   8   chr8_51514364     ZGre    C    G        0      0        2 
   8   chr8_51514364     ZHar    C    G        0      0        2 
   8   chr8_51514364   Sample    C    G        0      0        2 
   8   chr8_51528057     AAsi    A    G        0      0        2 
   8   chr8_51528057     AKia    A    G        0      0        2 
   8   chr8_51528057     AOna    A    G        0      0        2 
   8   chr8_51528057     ASom    A    G        0      0        2 
   8   chr8_51528057     HCab    A    G        1      2        2 
   8   chr8_51528057     HPrz    A    G        1      2        2 
   8   chr8_51528057     ZBoe    A    G        0      0        2 
   8   chr8_51528057     ZGre    A    G        1      2        2 
   8   chr8_51528057     ZHar    A    G        0      0        2 
   8   chr8_51528057   Sample    A    G        1      2        2 
   8   chr8_51539844     AAsi    T    G        0      0        2 
   8   chr8_51539844     AKia    T    G        0      0        2 
   8   chr8_51539844     AOna    T    G        0      0        2 
   8   chr8_51539844     ASom    T    G        0      0        2 
   8   chr8_51539844     HCab    T    G        1      2        2 
   8   chr8_51539844     HPrz    T    G        1      2        2 
   8   chr8_51539844     ZBoe    T    G        0      0        2 
   8   chr8_51539844     ZGre    T    G        0      0        2 
   8   chr8_51539844     ZHar    T    G        0      0        2 
   8   chr8_51539844   Sample    T    G        1      2        2 
   8   chr8_51547430     AAsi    T    C        0      0        2 
   8   chr8_51547430     AKia    T    C        0      0        2 
   8   chr8_51547430     AOna    T    C        0      0        2 
   8   chr8_51547430     ASom    T    C        0      0        2 
   8   chr8_51547430     HCab    T    C        0      0        2 
   8   chr8_51547430     HPrz    T    C        0      0        2 
   8   chr8_51547430     ZBoe    T    C      0.5      1        2 
   8   chr8_51547430     ZGre    T    C        0      0        2 
   8   chr8_51547430     ZHar    T    C        0      0        2 
   8   chr8_51547430   Sample    T    C        0      0        2 
   8   chr8_51547535     AAsi    C    T        0      0        2 
   8   chr8_51547535     AKia    C    T        0      0        2 
   8   chr8_51547535     AOna    C    T        0      0        2 
   8   chr8_51547535     ASom    C    T        0      0        2 
   8   chr8_51547535     HCab    C    T        0      0        2 
   8   chr8_51547535     HPrz    C    T      0.5      1        2 
   8   chr8_51547535     ZBoe    C    T        0      0        2 
   8   chr8_51547535     ZGre    C    T        0      0        2 
   8   chr8_51547535     ZHar    C    T        0      0        2 
   8   chr8_51547535   Sample    C    T        1      2        2 
   8   chr8_51548528     AAsi    A    G        0      0        2 
   8   chr8_51548528     AKia    A    G        0      0        2 
   8   chr8_51548528     AOna    A    G        0      0        2 
   8   chr8_51548528     ASom    A    G        0      0        2 
   8   chr8_51548528     HCab    A    G        0      0        2 
   8   chr8_51548528     HPrz    A    G      0.5      1        2 
   8   chr8_51548528     ZBoe    A    G        0      0        2 
   8   chr8_51548528     ZGre    A    G        0      0        2 
   8   chr8_51548528     ZHar    A    G        0      0        2 
   8   chr8_51548528   Sample    A    G        1      2        2 
   8   chr8_51556045     AAsi    T    C        0      0        2 
   8   chr8_51556045     AKia    T    C      0.5      1        2 
   8   chr8_51556045     AOna    T    C        0      0        2 
   8   chr8_51556045     ASom    T    C        0      0        2 
   8   chr8_51556045     HCab    T    C        0      0        2 
   8   chr8_51556045     HPrz    T    C        0      0        2 
   8   chr8_51556045     ZBoe    T    C        0      0        2 
   8   chr8_51556045     ZGre    T    C        0      0        2 
   8   chr8_51556045     ZHar    T    C        0      0        2 
   8   chr8_51556045   Sample    T    C        0      0        2 
   8   chr8_51558010     AAsi    G    A        0      0        2 
   8   chr8_51558010     AKia    G    A        0      0        2 
   8   chr8_51558010     AOna    G    A        0      0        2 
   8   chr8_51558010     ASom    G    A        0      0        2 
   8   chr8_51558010     HCab    G    A        1      2        2 
   8   chr8_51558010     HPrz    G    A        1      2        2 
   8   chr8_51558010     ZBoe    G    A        0      0        2 
   8   chr8_51558010     ZGre    G    A        0      0        2 
   8   chr8_51558010     ZHar    G    A        0      0        2 
   8   chr8_51558010   Sample    G    A        1      2        2 
   8   chr8_51561939     AAsi    A    G        0      0        2 
   8   chr8_51561939     AKia    A    G        0      0        2 
   8   chr8_51561939     AOna    A    G        0      0        2 
   8   chr8_51561939     ASom    A    G        0      0        2 
   8   chr8_51561939     HCab    A    G        1      2        2 
   8   chr8_51561939     HPrz    A    G        1      2        2 
   8   chr8_51561939     ZBoe    A    G        0      0        2 
   8   chr8_51561939     ZGre    A    G        0      0        2 
   8   chr8_51561939     ZHar    A    G        0      0        2 
   8   chr8_51561939   Sample    A    G        1      2        2 
   8   chr8_51564316     AAsi    A    C        0      0        2 
   8   chr8_51564316     AKia    A    C        1      2        2 
   8   chr8_51564316     AOna    A    C        1      2        2 
   8   chr8_51564316     ASom    A    C        0      0        2 
   8   chr8_51564316     HCab    A    C        0      0        2 
   8   chr8_51564316     HPrz    A    C        0      0        2 
   8   chr8_51564316     ZBoe    A    C        0      0        2 
   8   chr8_51564316     ZGre    A    C        0      0        2 
   8   chr8_51564316     ZHar    A    C        0      0        2 
   8   chr8_51564316   Sample    A    C        0      0        2 
   8   chr8_51568739     AAsi    G    T        0      0        2 
   8   chr8_51568739     AKia    G    T        0      0        2 
   8   chr8_51568739     AOna    G    T        0      0        2 
   8   chr8_51568739     ASom    G    T        0      0        2 
   8   chr8_51568739     HCab    G    T        1      2        2 
   8   chr8_51568739     HPrz    G    T        1      2        2 
   8   chr8_51568739     ZBoe    G    T        0      0        2 
   8   chr8_51568739     ZGre    G    T        0      0        2 
   8   chr8_51568739     ZHar    G    T        1      2        2 
   8   chr8_51568739   Sample    G    T        1      2        2 
   8   chr8_51582946     AAsi    T    C        0      0        2 
   8   chr8_51582946     AKia    T    C        0      0        2 
   8   chr8_51582946     AOna    T    C        0      0        2 
   8   chr8_51582946     ASom    T    C        0      0        2 
   8   chr8_51582946     HCab    T    C        1      2        2 
   8   chr8_51582946     HPrz    T    C        1      2        2 
   8   chr8_51582946     ZBoe    T    C        0      0        2 
   8   chr8_51582946     ZGre    T    C        0      0        2 
   8   chr8_51582946     ZHar    T    C        0      0        2 
   8   chr8_51582946   Sample    T    C        1      2        2 
   8   chr8_51591395     AAsi    T    C        0      0        2 
   8   chr8_51591395     AKia    T    C        0      0        2 
   8   chr8_51591395     AOna    T    C        0      0        2 
   8   chr8_51591395     ASom    T    C        1      2        2 
   8   chr8_51591395     HCab    T    C        0      0        2 
   8   chr8_51591395     HPrz    T    C        0      0        2 
   8   chr8_51591395     ZBoe    T    C        0      0        2 
   8   chr8_51591395     ZGre    T    C        0      0        2 
   8   chr8_51591395     ZHar    T    C        0      0        2 
   8   chr8_51591395   Sample    T    C        0      0        2 
   8   chr8_51597217     AAsi    A    G        0      0        2 
   8   chr8_51597217     AKia    A    G        0      0        2 
   8   chr8_51597217     AOna    A    G        0      0        2 
   8   chr8_51597217     ASom    A    G        1      2        2 
   8   chr8_51597217     HCab    A    G        0      0        2 
   8   chr8_51597217     HPrz    A    G        0      0        2 
   8   chr8_51597217     ZBoe    A    G        0      0        2 
   8   chr8_51597217     ZGre    A    G        0      0        2 
   8   chr8_51597217     ZHar    A    G        0      0        2 
   8   chr8_51597217   Sample    A    G        0      0        2 
   8   chr8_51597958     AAsi    G    T        0      0        2 
   8   chr8_51597958     AKia    G    T        0      0        2 
   8   chr8_51597958     AOna    G    T        0      0        2 
   8   chr8_51597958     ASom    G    T        0      0        2 
   8   chr8_51597958     HCab    G    T        0      0        2 
   8   chr8_51597958     HPrz    G    T        0      0        2 
   8   chr8_51597958     ZBoe    G    T      0.5      1        2 
   8   chr8_51597958     ZGre    G    T        0      0        2 
   8   chr8_51597958     ZHar    G    T        0      0        2 
   8   chr8_51597958   Sample    G    T        0      0        2 
   8   chr8_51603744     AAsi    T    A        0      0        2 
   8   chr8_51603744     AKia    T    A        0      0        2 
   8   chr8_51603744     AOna    T    A        0      0        2 
   8   chr8_51603744     ASom    T    A        0      0        2 
   8   chr8_51603744     HCab    T    A        1      2        2 
   8   chr8_51603744     HPrz    T    A        1      2        2 
   8   chr8_51603744     ZBoe    T    A        0      0        2 
   8   chr8_51603744     ZGre    T    A        0      0        2 
   8   chr8_51603744     ZHar    T    A        0      0        2 
   8   chr8_51603744   Sample    T    A        1      2        2 
   8   chr8_51608346     AAsi    G    A      0.5      1        2 
   8   chr8_51608346     AKia    G    A        0      0        2 
   8   chr8_51608346     AOna    G    A      0.5      1        2 
   8   chr8_51608346     ASom    G    A        0      0        2 
   8   chr8_51608346     HCab    G    A        0      0        2 
   8   chr8_51608346     HPrz    G    A        0      0        2 
   8   chr8_51608346     ZBoe    G    A        0      0        2 
   8   chr8_51608346     ZGre    G    A        0      0        2 
   8   chr8_51608346     ZHar    G    A        0      0        2 
   8   chr8_51608346   Sample    G    A        0      0        2 
   8   chr8_51614602     AAsi    T    G        0      0        2 
   8   chr8_51614602     AKia    T    G        0      0        2 
   8   chr8_51614602     AOna    T    G        0      0        2 
   8   chr8_51614602     ASom    T    G        0      0        2 
   8   chr8_51614602     HCab    T    G        1      2        2 
   8   chr8_51614602     HPrz    T    G        1      2        2 
   8   chr8_51614602     ZBoe    T    G        0      0        2 
   8   chr8_51614602     ZGre    T    G        0      0        2 
   8   chr8_51614602     ZHar    T    G        0      0        2 
   8   chr8_51614602   Sample    T    G        1      2        2 
   8   chr8_51626420     AAsi    T    A        0      0        2 
   8   chr8_51626420     AKia    T    A        0      0        2 
   8   chr8_51626420     AOna    T    A        0      0        2 
   8   chr8_51626420     ASom    T    A        0      0        2 
   8   chr8_51626420     HCab    T    A        1      2        2 
   8   chr8_51626420     HPrz    T    A        1      2        2 
   8   chr8_51626420     ZBoe    T    A        0      0        2 
   8   chr8_51626420     ZGre    T    A        0      0        2 
   8   chr8_51626420     ZHar    T    A        0      0        2 
   8   chr8_51626420   Sample    T    A        1      2        2 
   8   chr8_51628722     AAsi    G    T        0      0        2 
   8   chr8_51628722     AKia    G    T        0      0        2 
   8   chr8_51628722     AOna    G    T        0      0        2 
   8   chr8_51628722     ASom    G    T        0      0        2 
   8   chr8_51628722     HCab    G    T        0      0        2 
   8   chr8_51628722     HPrz    G    T        0      0        2 
   8   chr8_51628722     ZBoe    G    T        0      0        2 
   8   chr8_51628722     ZGre    G    T      0.5      1        2 
   8   chr8_51628722     ZHar    G    T        0      0        2 
   8   chr8_51628722   Sample    G    T        0      0        2 
   8   chr8_51629000     AAsi    C    A        1      2        2 
   8   chr8_51629000     AKia    C    A        0      0        2 
   8   chr8_51629000     AOna    C    A        0      0        2 
   8   chr8_51629000     ASom    C    A        1      2        2 
   8   chr8_51629000     HCab    C    A        0      0        2 
   8   chr8_51629000     HPrz    C    A        0      0        2 
   8   chr8_51629000     ZBoe    C    A        0      0        2 
   8   chr8_51629000     ZGre    C    A        0      0        2 
   8   chr8_51629000     ZHar    C    A        0      0        2 
   8   chr8_51629000   Sample    C    A        0      0        2 
   8   chr8_51631498     AAsi    G    A        0      0        2 
   8   chr8_51631498     AKia    G    A        0      0        2 
   8   chr8_51631498     AOna    G    A        0      0        2 
   8   chr8_51631498     ASom    G    A        0      0        2 
   8   chr8_51631498     HCab    G    A        0      0        2 
   8   chr8_51631498     HPrz    G    A        0      0        2 
   8   chr8_51631498     ZBoe    G    A        0      0        2 
   8   chr8_51631498     ZGre    G    A        0      0        2 
   8   chr8_51631498     ZHar    G    A      0.5      1        2 
   8   chr8_51631498   Sample    G    A        0      0        2 
   8   chr8_51632262     AAsi    A    G        0      0        2 
   8   chr8_51632262     AKia    A    G        0      0        2 
   8   chr8_51632262     AOna    A    G        0      0        2 
   8   chr8_51632262     ASom    A    G        0      0        2 
   8   chr8_51632262     HCab    A    G        1      2        2 
   8   chr8_51632262     HPrz    A    G        1      2        2 
   8   chr8_51632262     ZBoe    A    G        0      0        2 
   8   chr8_51632262     ZGre    A    G        0      0        2 
   8   chr8_51632262     ZHar    A    G        0      0        2 
   8   chr8_51632262   Sample    A    G        1      2        2 
   8   chr8_51636676     AAsi    A    G        0      0        2 
   8   chr8_51636676     AKia    A    G        0      0        2 
   8   chr8_51636676     AOna    A    G        0      0        2 
   8   chr8_51636676     ASom    A    G        0      0        2 
   8   chr8_51636676     HCab    A    G        0      0        2 
   8   chr8_51636676     HPrz    A    G        0      0        2 
   8   chr8_51636676     ZBoe    A    G      0.5      1        2 
   8   chr8_51636676     ZGre    A    G        0      0        2 
   8   chr8_51636676     ZHar    A    G        0      0        2 
   8   chr8_51636676   Sample    A    G        0      0        2 
   8   chr8_51638422     AAsi    C    A        1      2        2 
   8   chr8_51638422     AKia    C    A        0      0        2 
   8   chr8_51638422     AOna    C    A        0      0        2 
   8   chr8_51638422     ASom    C    A        1      2        2 
   8   chr8_51638422     HCab    C    A        1      2        2 
   8   chr8_51638422     HPrz    C    A        1      2        2 
   8   chr8_51638422     ZBoe    C    A        0      0        2 
   8   chr8_51638422     ZGre    C    A        0      0        2 
   8   chr8_51638422     ZHar    C    A        0      0        2 
   8   chr8_51638422   Sample    C    A        1      2        2 
   8   chr8_51648963     AAsi    C    T        0      0        2 
   8   chr8_51648963     AKia    C    T        0      0        2 
   8   chr8_51648963     AOna    C    T        0      0        2 
   8   chr8_51648963     ASom    C    T      0.5      1        2 
   8   chr8_51648963     HCab    C    T        0      0        2 
   8   chr8_51648963     HPrz    C    T        0      0        2 
   8   chr8_51648963     ZBoe    C    T        0      0        2 
   8   chr8_51648963     ZGre    C    T        0      0        2 
   8   chr8_51648963     ZHar    C    T        0      0        2 
   8   chr8_51648963   Sample    C    T        0      0        2 
   8   chr8_51663782     AAsi    G    A        0      0        2 
   8   chr8_51663782     AKia    G    A        0      0        2 
   8   chr8_51663782     AOna    G    A        0      0        2 
   8   chr8_51663782     ASom    G    A        0      0        2 
   8   chr8_51663782     HCab    G    A        1      2        2 
   8   chr8_51663782     HPrz    G    A        1      2        2 
   8   chr8_51663782     ZBoe    G    A        0      0        2 
   8   chr8_51663782     ZGre    G    A        0      0        2 
   8   chr8_51663782     ZHar    G    A        0      0        2 
   8   chr8_51663782   Sample    G    A        1      2        2 
   8   chr8_51683335     AAsi    G    A        0      0        2 
   8   chr8_51683335     AKia    G    A        0      0        2 
   8   chr8_51683335     AOna    G    A        0      0        2 
   8   chr8_51683335     ASom    G    A        0      0        2 
   8   chr8_51683335     HCab    G    A        0      0        2 
   8   chr8_51683335     HPrz    G    A        0      0        2 
   8   chr8_51683335     ZBoe    G    A      0.5      1        2 
   8   chr8_51683335     ZGre    G    A        0      0        2 
   8   chr8_51683335     ZHar    G    A        0      0        2 
   8   chr8_51683335   Sample    G    A        0      0        2 
   8   chr8_51683707     AAsi    A    G        0      0        2 
   8   chr8_51683707     AKia    A    G        0      0        2 
   8   chr8_51683707     AOna    A    G        0      0        2 
   8   chr8_51683707     ASom    A    G        0      0        2 
   8   chr8_51683707     HCab    A    G        0      0        2 
   8   chr8_51683707     HPrz    A    G      0.5      1        2 
   8   chr8_51683707     ZBoe    A    G        0      0        2 
   8   chr8_51683707     ZGre    A    G        0      0        2 
   8   chr8_51683707     ZHar    A    G        0      0        2 
   8   chr8_51683707   Sample    A    G        0      0        2 
   8   chr8_51690657     AAsi    G    A        0      0        2 
   8   chr8_51690657     AKia    G    A        0      0        2 
   8   chr8_51690657     AOna    G    A        0      0        2 
   8   chr8_51690657     ASom    G    A        0      0        2 
   8   chr8_51690657     HCab    G    A        1      2        2 
   8   chr8_51690657     HPrz    G    A        1      2        2 
   8   chr8_51690657     ZBoe    G    A        0      0        2 
   8   chr8_51690657     ZGre    G    A        0      0        2 
   8   chr8_51690657     ZHar    G    A        0      0        2 
   8   chr8_51690657   Sample    G    A        1      2        2 
   8   chr8_51697788     AAsi    A    C        0      0        2 
   8   chr8_51697788     AKia    A    C        0      0        2 
   8   chr8_51697788     AOna    A    C        0      0        2 
   8   chr8_51697788     ASom    A    C        0      0        2 
   8   chr8_51697788     HCab    A    C        0      0        2 
   8   chr8_51697788     HPrz    A    C        0      0        2 
   8   chr8_51697788     ZBoe    A    C        0      0        2 
   8   chr8_51697788     ZGre    A    C        0      0        2 
   8   chr8_51697788     ZHar    A    C      0.5      1        2 
   8   chr8_51697788   Sample    A    C        0      0        2 
   8   chr8_51698143     AAsi    T    A        0      0        2 
   8   chr8_51698143     AKia    T    A        0      0        2 
   8   chr8_51698143     AOna    T    A        0      0        2 
   8   chr8_51698143     ASom    T    A        0      0        2 
   8   chr8_51698143     HCab    T    A        0      0        2 
   8   chr8_51698143     HPrz    T    A        0      0        2 
   8   chr8_51698143     ZBoe    T    A        0      0        2 
   8   chr8_51698143     ZGre    T    A        0      0        2 
   8   chr8_51698143     ZHar    T    A        1      2        2 
   8   chr8_51698143   Sample    T    A        0      0        2 
   8   chr8_51711092     AAsi    G    T        0      0        2 
   8   chr8_51711092     AKia    G    T        1      2        2 
   8   chr8_51711092     AOna    G    T        1      2        2 
   8   chr8_51711092     ASom    G    T        0      0        2 
   8   chr8_51711092     HCab    G    T        0      0        2 
   8   chr8_51711092     HPrz    G    T        0      0        2 
   8   chr8_51711092     ZBoe    G    T        0      0        2 
   8   chr8_51711092     ZGre    G    T        0      0        2 
   8   chr8_51711092     ZHar    G    T        0      0        2 
   8   chr8_51711092   Sample    G    T        0      0        2 
   8   chr8_51714873     AAsi    G    T        0      0        2 
   8   chr8_51714873     AKia    G    T        0      0        2 
   8   chr8_51714873     AOna    G    T        0      0        2 
   8   chr8_51714873     ASom    G    T        0      0        2 
   8   chr8_51714873     HCab    G    T        0      0        2 
   8   chr8_51714873     HPrz    G    T        0      0        2 
   8   chr8_51714873     ZBoe    G    T        1      2        2 
   8   chr8_51714873     ZGre    G    T        0      0        2 
   8   chr8_51714873     ZHar    G    T        1      2        2 
   8   chr8_51714873   Sample    G    T        0      0        2 
   8   chr8_51716391     AAsi    C    T        0      0        2 
   8   chr8_51716391     AKia    C    T        0      0        2 
   8   chr8_51716391     AOna    C    T        0      0        2 
   8   chr8_51716391     ASom    C    T        0      0        2 
   8   chr8_51716391     HCab    C    T        0      0        2 
   8   chr8_51716391     HPrz    C    T      0.5      1        2 
   8   chr8_51716391     ZBoe    C    T        0      0        2 
   8   chr8_51716391     ZGre    C    T        0      0        2 
   8   chr8_51716391     ZHar    C    T        0      0        2 
   8   chr8_51716391   Sample    C    T        0      0        2 
   8   chr8_51717284     AAsi    T    A        0      0        2 
   8   chr8_51717284     AKia    T    A        0      0        2 
   8   chr8_51717284     AOna    T    A        0      0        2 
   8   chr8_51717284     ASom    T    A        1      2        2 
   8   chr8_51717284     HCab    T    A        0      0        2 
   8   chr8_51717284     HPrz    T    A        0      0        2 
   8   chr8_51717284     ZBoe    T    A        0      0        2 
   8   chr8_51717284     ZGre    T    A        0      0        2 
   8   chr8_51717284     ZHar    T    A        0      0        2 
   8   chr8_51717284   Sample    T    A        0      0        2 
   8   chr8_51725592     AAsi    G    A        0      0        2 
   8   chr8_51725592     AKia    G    A        0      0        2 
   8   chr8_51725592     AOna    G    A        0      0        2 
   8   chr8_51725592     ASom    G    A        0      0        2 
   8   chr8_51725592     HCab    G    A        1      2        2 
   8   chr8_51725592     HPrz    G    A        1      2        2 
   8   chr8_51725592     ZBoe    G    A        0      0        2 
   8   chr8_51725592     ZGre    G    A        0      0        2 
   8   chr8_51725592     ZHar    G    A        0      0        2 
   8   chr8_51725592   Sample    G    A        1      2        2 
   8   chr8_51748579     AAsi    C    T        0      0        2 
   8   chr8_51748579     AKia    C    T        0      0        2 
   8   chr8_51748579     AOna    C    T        0      0        2 
   8   chr8_51748579     ASom    C    T        0      0        2 
   8   chr8_51748579     HCab    C    T        0      0        2 
   8   chr8_51748579     HPrz    C    T        0      0        2 
   8   chr8_51748579     ZBoe    C    T        0      0        2 
   8   chr8_51748579     ZGre    C    T        1      2        2 
   8   chr8_51748579     ZHar    C    T        0      0        2 
   8   chr8_51748579   Sample    C    T        0      0        2 
   8   chr8_51759745     AAsi    G    A        0      0        2 
   8   chr8_51759745     AKia    G    A        0      0        2 
   8   chr8_51759745     AOna    G    A        0      0        2 
   8   chr8_51759745     ASom    G    A        0      0        2 
   8   chr8_51759745     HCab    G    A        1      2        2 
   8   chr8_51759745     HPrz    G    A        1      2        2 
   8   chr8_51759745     ZBoe    G    A        0      0        2 
   8   chr8_51759745     ZGre    G    A        0      0        2 
   8   chr8_51759745     ZHar    G    A        0      0        2 
   8   chr8_51759745   Sample    G    A        1      2        2 
   8   chr8_51760075     AAsi    C    G        0      0        2 
   8   chr8_51760075     AKia    C    G        0      0        2 
   8   chr8_51760075     AOna    C    G        0      0        2 
   8   chr8_51760075     ASom    C    G        0      0        2 
   8   chr8_51760075     HCab    C    G        0      0        2 
   8   chr8_51760075     HPrz    C    G      0.5      1        2 
   8   chr8_51760075     ZBoe    C    G        0      0        2 
   8   chr8_51760075     ZGre    C    G        0      0        2 
   8   chr8_51760075     ZHar    C    G        0      0        2 
   8   chr8_51760075   Sample    C    G        0      0        2 
   8   chr8_51763787     AAsi    G    C        0      0        2 
   8   chr8_51763787     AKia    G    C        0      0        2 
   8   chr8_51763787     AOna    G    C        0      0        2 
   8   chr8_51763787     ASom    G    C        0      0        2 
   8   chr8_51763787     HCab    G    C        1      2        2 
   8   chr8_51763787     HPrz    G    C        1      2        2 
   8   chr8_51763787     ZBoe    G    C        0      0        2 
   8   chr8_51763787     ZGre    G    C        0      0        2 
   8   chr8_51763787     ZHar    G    C        0      0        2 
   8   chr8_51763787   Sample    G    C        1      2        2 
   8   chr8_51772748     AAsi    G    A        0      0        2 
   8   chr8_51772748     AKia    G    A        0      0        2 
   8   chr8_51772748     AOna    G    A        0      0        2 
   8   chr8_51772748     ASom    G    A        0      0        2 
   8   chr8_51772748     HCab    G    A        0      0        2 
   8   chr8_51772748     HPrz    G    A        0      0        2 
   8   chr8_51772748     ZBoe    G    A        0      0        2 
   8   chr8_51772748     ZGre    G    A        1      2        2 
   8   chr8_51772748     ZHar    G    A        0      0        2 
   8   chr8_51772748   Sample    G    A        0      0        2 
   8   chr8_51773978     AAsi    G    A        0      0        2 
   8   chr8_51773978     AKia    G    A        0      0        2 
   8   chr8_51773978     AOna    G    A        0      0        2 
   8   chr8_51773978     ASom    G    A        0      0        2 
   8   chr8_51773978     HCab    G    A        0      0        2 
   8   chr8_51773978     HPrz    G    A        0      0        2 
   8   chr8_51773978     ZBoe    G    A        0      0        2 
   8   chr8_51773978     ZGre    G    A        0      0        2 
   8   chr8_51773978     ZHar    G    A      0.5      1        2 
   8   chr8_51773978   Sample    G    A        0      0        2 
   8   chr8_51782964     AAsi    T    A        1      2        2 
   8   chr8_51782964     AKia    T    A        0      0        2 
   8   chr8_51782964     AOna    T    A        0      0        2 
   8   chr8_51782964     ASom    T    A        1      2        2 
   8   chr8_51782964     HCab    T    A        0      0        2 
   8   chr8_51782964     HPrz    T    A        0      0        2 
   8   chr8_51782964     ZBoe    T    A        0      0        2 
   8   chr8_51782964     ZGre    T    A        0      0        2 
   8   chr8_51782964     ZHar    T    A        0      0        2 
   8   chr8_51782964   Sample    T    A        0      0        2 
   8   chr8_51787386     AAsi    G    A        0      0        2 
   8   chr8_51787386     AKia    G    A        0      0        2 
   8   chr8_51787386     AOna    G    A        0      0        2 
   8   chr8_51787386     ASom    G    A        0      0        2 
   8   chr8_51787386     HCab    G    A        1      2        2 
   8   chr8_51787386     HPrz    G    A        1      2        2 
   8   chr8_51787386     ZBoe    G    A        0      0        2 
   8   chr8_51787386     ZGre    G    A        0      0        2 
   8   chr8_51787386     ZHar    G    A        0      0        2 
   8   chr8_51787386   Sample    G    A        1      2        2 
   8   chr8_51789174     AAsi    A    T        0      0        2 
   8   chr8_51789174     AKia    A    T        0      0        2 
   8   chr8_51789174     AOna    A    T        0      0        2 
   8   chr8_51789174     ASom    A    T        0      0        2 
   8   chr8_51789174     HCab    A    T        1      2        2 
   8   chr8_51789174     HPrz    A    T        1      2        2 
   8   chr8_51789174     ZBoe    A    T        0      0        2 
   8   chr8_51789174     ZGre    A    T        0      0        2 
   8   chr8_51789174     ZHar    A    T        0      0        2 
   8   chr8_51789174   Sample    A    T        1      2        2 
   8   chr8_51790093     AAsi    T    A        0      0        2 
   8   chr8_51790093     AKia    T    A        0      0        2 
   8   chr8_51790093     AOna    T    A        0      0        2 
   8   chr8_51790093     ASom    T    A        0      0        2 
   8   chr8_51790093     HCab    T    A        0      0        2 
   8   chr8_51790093     HPrz    T    A      0.5      1        2 
   8   chr8_51790093     ZBoe    T    A        0      0        2 
   8   chr8_51790093     ZGre    T    A        0      0        2 
   8   chr8_51790093     ZHar    T    A        0      0        2 
   8   chr8_51790093   Sample    T    A        0      0        2 
   8   chr8_51810877     AAsi    A    G        0      0        2 
   8   chr8_51810877     AKia    A    G        0      0        2 
   8   chr8_51810877     AOna    A    G        0      0        2 
   8   chr8_51810877     ASom    A    G        0      0        2 
   8   chr8_51810877     HCab    A    G        1      2        2 
   8   chr8_51810877     HPrz    A    G        1      2        2 
   8   chr8_51810877     ZBoe    A    G        0      0        2 
   8   chr8_51810877     ZGre    A    G        0      0        2 
   8   chr8_51810877     ZHar    A    G        0      0        2 
   8   chr8_51810877   Sample    A    G        1      2        2 
   8   chr8_51814562     AAsi    C    T        0      0        2 
   8   chr8_51814562     AKia    C    T        0      0        2 
   8   chr8_51814562     AOna    C    T        0      0        2 
   8   chr8_51814562     ASom    C    T        0      0        2 
   8   chr8_51814562     HCab    C    T        1      2        2 
   8   chr8_51814562     HPrz    C    T        1      2        2 
   8   chr8_51814562     ZBoe    C    T        0      0        2 
   8   chr8_51814562     ZGre    C    T        0      0        2 
   8   chr8_51814562     ZHar    C    T        0      0        2 
   8   chr8_51814562   Sample    C    T        1      2        2 
   8   chr8_51826877     AAsi    T    C        0      0        2 
   8   chr8_51826877     AKia    T    C        0      0        2 
   8   chr8_51826877     AOna    T    C        0      0        2 
   8   chr8_51826877     ASom    T    C        0      0        2 
   8   chr8_51826877     HCab    T    C        0      0        2 
   8   chr8_51826877     HPrz    T    C        0      0        2 
   8   chr8_51826877     ZBoe    T    C        0      0        2 
   8   chr8_51826877     ZGre    T    C        0      0        2 
   8   chr8_51826877     ZHar    T    C      0.5      1        2 
   8   chr8_51826877   Sample    T    C        0      0        2 
   8   chr8_51838945     AAsi    T    A        0      0        2 
   8   chr8_51838945     AKia    T    A        0      0        2 
   8   chr8_51838945     AOna    T    A        0      0        2 
   8   chr8_51838945     ASom    T    A        0      0        2 
   8   chr8_51838945     HCab    T    A        1      2        2 
   8   chr8_51838945     HPrz    T    A        1      2        2 
   8   chr8_51838945     ZBoe    T    A        0      0        2 
   8   chr8_51838945     ZGre    T    A        0      0        2 
   8   chr8_51838945     ZHar    T    A        0      0        2 
   8   chr8_51838945   Sample    T    A        1      2        2 
   8   chr8_51842133     AAsi    C    T        0      0        2 
   8   chr8_51842133     AKia    C    T        0      0        2 
   8   chr8_51842133     AOna    C    T        0      0        2 
   8   chr8_51842133     ASom    C    T        0      0        2 
   8   chr8_51842133     HCab    C    T        1      2        2 
   8   chr8_51842133     HPrz    C    T        1      2        2 
   8   chr8_51842133     ZBoe    C    T        0      0        2 
   8   chr8_51842133     ZGre    C    T        0      0        2 
   8   chr8_51842133     ZHar    C    T        0      0        2 
   8   chr8_51842133   Sample    C    T        1      2        2 
   8   chr8_51847314     AAsi    A    C        0      0        2 
   8   chr8_51847314     AKia    A    C        0      0        2 
   8   chr8_51847314     AOna    A    C        0      0        2 
   8   chr8_51847314     ASom    A    C        0      0        2 
   8   chr8_51847314     HCab    A    C        1      2        2 
   8   chr8_51847314     HPrz    A    C        1      2        2 
   8   chr8_51847314     ZBoe    A    C        0      0        2 
   8   chr8_51847314     ZGre    A    C        0      0        2 
   8   chr8_51847314     ZHar    A    C        0      0        2 
   8   chr8_51847314   Sample    A    C        1      2        2 
   8   chr8_51858240     AAsi    C    G        0      0        2 
   8   chr8_51858240     AKia    C    G        0      0        2 
   8   chr8_51858240     AOna    C    G        0      0        2 
   8   chr8_51858240     ASom    C    G        0      0        2 
   8   chr8_51858240     HCab    C    G        0      0        2 
   8   chr8_51858240     HPrz    C    G        0      0        2 
   8   chr8_51858240     ZBoe    C    G      0.5      1        2 
   8   chr8_51858240     ZGre    C    G        0      0        2 
   8   chr8_51858240     ZHar    C    G        0      0        2 
   8   chr8_51858240   Sample    C    G        0      0        2 
   8   chr8_51859974     AAsi    A    C        0      0        2 
   8   chr8_51859974     AKia    A    C        0      0        2 
   8   chr8_51859974     AOna    A    C        0      0        2 
   8   chr8_51859974     ASom    A    C        0      0        2 
   8   chr8_51859974     HCab    A    C        0      0        2 
   8   chr8_51859974     HPrz    A    C        0      0        2 
   8   chr8_51859974     ZBoe    A    C        0      0        2 
   8   chr8_51859974     ZGre    A    C        1      2        2 
   8   chr8_51859974     ZHar    A    C        0      0        2 
   8   chr8_51859974   Sample    A    C        0      0        2 
   8   chr8_51867537     AAsi    A    T        0      0        2 
   8   chr8_51867537     AKia    A    T        0      0        2 
   8   chr8_51867537     AOna    A    T        0      0        2 
   8   chr8_51867537     ASom    A    T        0      0        2 
   8   chr8_51867537     HCab    A    T        1      2        2 
   8   chr8_51867537     HPrz    A    T        0      0        2 
   8   chr8_51867537     ZBoe    A    T        0      0        2 
   8   chr8_51867537     ZGre    A    T        0      0        2 
   8   chr8_51867537     ZHar    A    T        0      0        2 
   8   chr8_51867537   Sample    A    T        0      0        2 
   8   chr8_51876165     AAsi    G    A        0      0        2 
   8   chr8_51876165     AKia    G    A      0.5      1        2 
   8   chr8_51876165     AOna    G    A        0      0        2 
   8   chr8_51876165     ASom    G    A        0      0        2 
   8   chr8_51876165     HCab    G    A        0      0        2 
   8   chr8_51876165     HPrz    G    A        0      0        2 
   8   chr8_51876165     ZBoe    G    A        0      0        2 
   8   chr8_51876165     ZGre    G    A        0      0        2 
   8   chr8_51876165     ZHar    G    A        0      0        2 
   8   chr8_51876165   Sample    G    A        0      0        2 
   8   chr8_51885549     AAsi    C    T        0      0        2 
   8   chr8_51885549     AKia    C    T      0.5      1        2 
   8   chr8_51885549     AOna    C    T        0      0        2 
   8   chr8_51885549     ASom    C    T        0      0        2 
   8   chr8_51885549     HCab    C    T        0      0        2 
   8   chr8_51885549     HPrz    C    T        0      0        2 
   8   chr8_51885549     ZBoe    C    T        0      0        2 
   8   chr8_51885549     ZGre    C    T        0      0        2 
   8   chr8_51885549     ZHar    C    T        0      0        2 
   8   chr8_51885549   Sample    C    T        0      0        2 
   8   chr8_51885851     AAsi    C    T        0      0        2 
   8   chr8_51885851     AKia    C    T        0      0        2 
   8   chr8_51885851     AOna    C    T        0      0        2 
   8   chr8_51885851     ASom    C    T        0      0        2 
   8   chr8_51885851     HCab    C    T        0      0        2 
   8   chr8_51885851     HPrz    C    T        0      0        2 
   8   chr8_51885851     ZBoe    C    T        1      2        2 
   8   chr8_51885851     ZGre    C    T        0      0        2 
   8   chr8_51885851     ZHar    C    T        0      0        2 
   8   chr8_51885851   Sample    C    T        0      0        2 
   8   chr8_51888978     AAsi    C    T        0      0        2 
   8   chr8_51888978     AKia    C    T        0      0        2 
   8   chr8_51888978     AOna    C    T        0      0        2 
   8   chr8_51888978     ASom    C    T        0      0        2 
   8   chr8_51888978     HCab    C    T        0      0        2 
   8   chr8_51888978     HPrz    C    T        0      0        2 
   8   chr8_51888978     ZBoe    C    T        1      2        2 
   8   chr8_51888978     ZGre    C    T        0      0        2 
   8   chr8_51888978     ZHar    C    T        0      0        2 
   8   chr8_51888978   Sample    C    T        0      0        2 
   8   chr8_51892780     AAsi    T    A        0      0        2 
   8   chr8_51892780     AKia    T    A        1      2        2 
   8   chr8_51892780     AOna    T    A      0.5      1        2 
   8   chr8_51892780     ASom    T    A        0      0        2 
   8   chr8_51892780     HCab    T    A        0      0        2 
   8   chr8_51892780     HPrz    T    A        0      0        2 
   8   chr8_51892780     ZBoe    T    A        0      0        2 
   8   chr8_51892780     ZGre    T    A        0      0        2 
   8   chr8_51892780     ZHar    T    A        0      0        2 
   8   chr8_51892780   Sample    T    A        0      0        2 
   8   chr8_51900953     AAsi    G    A        1      2        2 
   8   chr8_51900953     AKia    G    A        0      0        2 
   8   chr8_51900953     AOna    G    A        0      0        2 
   8   chr8_51900953     ASom    G    A        1      2        2 
   8   chr8_51900953     HCab    G    A        0      0        2 
   8   chr8_51900953     HPrz    G    A        0      0        2 
   8   chr8_51900953     ZBoe    G    A        0      0        2 
   8   chr8_51900953     ZGre    G    A        0      0        2 
   8   chr8_51900953     ZHar    G    A        0      0        2 
   8   chr8_51900953   Sample    G    A        0      0        2 
   8   chr8_51905494     AAsi    T    C        0      0        2 
   8   chr8_51905494     AKia    T    C        0      0        2 
   8   chr8_51905494     AOna    T    C        0      0        2 
   8   chr8_51905494     ASom    T    C        0      0        2 
   8   chr8_51905494     HCab    T    C        1      2        2 
   8   chr8_51905494     HPrz    T    C        1      2        2 
   8   chr8_51905494     ZBoe    T    C        0      0        2 
   8   chr8_51905494     ZGre    T    C        0      0        2 
   8   chr8_51905494     ZHar    T    C        0      0        2 
   8   chr8_51905494   Sample    T    C        1      2        2 
   8   chr8_51910328     AAsi    T    C        0      0        2 
   8   chr8_51910328     AKia    T    C        0      0        2 
   8   chr8_51910328     AOna    T    C        0      0        2 
   8   chr8_51910328     ASom    T    C        0      0        2 
   8   chr8_51910328     HCab    T    C      0.5      1        2 
   8   chr8_51910328     HPrz    T    C        0      0        2 
   8   chr8_51910328     ZBoe    T    C        0      0        2 
   8   chr8_51910328     ZGre    T    C        0      0        2 
   8   chr8_51910328     ZHar    T    C        0      0        2 
   8   chr8_51910328   Sample    T    C        1      2        2 
   8   chr8_51914573     AAsi    C    A        1      2        2 
   8   chr8_51914573     AKia    C    A        0      0        2 
   8   chr8_51914573     AOna    C    A        0      0        2 
   8   chr8_51914573     ASom    C    A        1      2        2 
   8   chr8_51914573     HCab    C    A        0      0        2 
   8   chr8_51914573     HPrz    C    A        0      0        2 
   8   chr8_51914573     ZBoe    C    A        0      0        2 
   8   chr8_51914573     ZGre    C    A        0      0        2 
   8   chr8_51914573     ZHar    C    A        0      0        2 
   8   chr8_51914573   Sample    C    A        0      0        2 
   8   chr8_51915058     AAsi    A    G        0      0        2 
   8   chr8_51915058     AKia    A    G        1      2        2 
   8   chr8_51915058     AOna    A    G        0      0        2 
   8   chr8_51915058     ASom    A    G        0      0        2 
   8   chr8_51915058     HCab    A    G        0      0        2 
   8   chr8_51915058     HPrz    A    G        0      0        2 
   8   chr8_51915058     ZBoe    A    G        0      0        2 
   8   chr8_51915058     ZGre    A    G        0      0        2 
   8   chr8_51915058     ZHar    A    G        0      0        2 
   8   chr8_51915058   Sample    A    G        0      0        2 
   8   chr8_51922696     AAsi    C    G        0      0        2 
   8   chr8_51922696     AKia    C    G        0      0        2 
   8   chr8_51922696     AOna    C    G        0      0        2 
   8   chr8_51922696     ASom    C    G        0      0        2 
   8   chr8_51922696     HCab    C    G        0      0        2 
   8   chr8_51922696     HPrz    C    G        0      0        2 
   8   chr8_51922696     ZBoe    C    G      0.5      1        2 
   8   chr8_51922696     ZGre    C    G        0      0        2 
   8   chr8_51922696     ZHar    C    G        0      0        2 
   8   chr8_51922696   Sample    C    G        0      0        2 
   8   chr8_51929225     AAsi    G    C        0      0        2 
   8   chr8_51929225     AKia    G    C        0      0        2 
   8   chr8_51929225     AOna    G    C        0      0        2 
   8   chr8_51929225     ASom    G    C        0      0        2 
   8   chr8_51929225     HCab    G    C        1      2        2 
   8   chr8_51929225     HPrz    G    C        1      2        2 
   8   chr8_51929225     ZBoe    G    C        0      0        2 
   8   chr8_51929225     ZGre    G    C        0      0        2 
   8   chr8_51929225     ZHar    G    C        0      0        2 
   8   chr8_51929225   Sample    G    C        1      2        2 
   8   chr8_51932631     AAsi    T    C        0      0        2 
   8   chr8_51932631     AKia    T    C        0      0        2 
   8   chr8_51932631     AOna    T    C        0      0        2 
   8   chr8_51932631     ASom    T    C      0.5      1        2 
   8   chr8_51932631     HCab    T    C        0      0        2 
   8   chr8_51932631     HPrz    T    C        0      0        2 
   8   chr8_51932631     ZBoe    T    C        0      0        2 
   8   chr8_51932631     ZGre    T    C        0      0        2 
   8   chr8_51932631     ZHar    T    C        0      0        2 
   8   chr8_51932631   Sample    T    C        0      0        2 
   8   chr8_51951130     AAsi    C    T        0      0        2 
   8   chr8_51951130     AKia    C    T        0      0        2 
   8   chr8_51951130     AOna    C    T        0      0        2 
   8   chr8_51951130     ASom    C    T        0      0        2 
   8   chr8_51951130     HCab    C    T        0      0        2 
   8   chr8_51951130     HPrz    C    T        0      0        2 
   8   chr8_51951130     ZBoe    C    T        0      0        2 
   8   chr8_51951130     ZGre    C    T        0      0        2 
   8   chr8_51951130     ZHar    C    T        1      2        2 
   8   chr8_51951130   Sample    C    T        0      0        2 
   8   chr8_51953248     AAsi    A    G        0      0        2 
   8   chr8_51953248     AKia    A    G        0      0        2 
   8   chr8_51953248     AOna    A    G        0      0        2 
   8   chr8_51953248     ASom    A    G        0      0        2 
   8   chr8_51953248     HCab    A    G      0.5      1        2 
   8   chr8_51953248     HPrz    A    G        0      0        2 
   8   chr8_51953248     ZBoe    A    G        0      0        2 
   8   chr8_51953248     ZGre    A    G        0      0        2 
   8   chr8_51953248     ZHar    A    G        0      0        2 
   8   chr8_51953248   Sample    A    G        1      2        2 
   8   chr8_51969033     AAsi    T    C        0      0        2 
   8   chr8_51969033     AKia    T    C      0.5      1        2 
   8   chr8_51969033     AOna    T    C        0      0        2 
   8   chr8_51969033     ASom    T    C        0      0        2 
   8   chr8_51969033     HCab    T    C        0      0        2 
   8   chr8_51969033     HPrz    T    C        0      0        2 
   8   chr8_51969033     ZBoe    T    C        0      0        2 
   8   chr8_51969033     ZGre    T    C        0      0        2 
   8   chr8_51969033     ZHar    T    C        0      0        2 
   8   chr8_51969033   Sample    T    C        0      0        2 
   8   chr8_51971657     AAsi    C    T        0      0        2 
   8   chr8_51971657     AKia    C    T        0      0        2 
   8   chr8_51971657     AOna    C    T        0      0        2 
   8   chr8_51971657     ASom    C    T        0      0        2 
   8   chr8_51971657     HCab    C    T      0.5      1        2 
   8   chr8_51971657     HPrz    C    T        0      0        2 
   8   chr8_51971657     ZBoe    C    T        0      0        2 
   8   chr8_51971657     ZGre    C    T        0      0        2 
   8   chr8_51971657     ZHar    C    T        0      0        2 
   8   chr8_51971657   Sample    C    T        0      0        2 
   8   chr8_51972290     AAsi    C    G        0      0        2 
   8   chr8_51972290     AKia    C    G        0      0        2 
   8   chr8_51972290     AOna    C    G        0      0        2 
   8   chr8_51972290     ASom    C    G      0.5      1        2 
   8   chr8_51972290     HCab    C    G        0      0        2 
   8   chr8_51972290     HPrz    C    G        0      0        2 
   8   chr8_51972290     ZBoe    C    G        0      0        2 
   8   chr8_51972290     ZGre    C    G        0      0        2 
   8   chr8_51972290     ZHar    C    G        0      0        2 
   8   chr8_51972290   Sample    C    G        0      0        2 
   8   chr8_51972990     AAsi    A    G      0.5      1        2 
   8   chr8_51972990     AKia    A    G        0      0        2 
   8   chr8_51972990     AOna    A    G        0      0        2 
   8   chr8_51972990     ASom    A    G        0      0        2 
   8   chr8_51972990     HCab    A    G        0      0        2 
   8   chr8_51972990     HPrz    A    G        0      0        2 
   8   chr8_51972990     ZBoe    A    G        0      0        2 
   8   chr8_51972990     ZGre    A    G        0      0        2 
   8   chr8_51972990     ZHar    A    G        0      0        2 
   8   chr8_51972990   Sample    A    G        0      0        2 
   8   chr8_51995000     AAsi    G    A        0      0        2 
   8   chr8_51995000     AKia    G    A        0      0        2 
   8   chr8_51995000     AOna    G    A        0      0        2 
   8   chr8_51995000     ASom    G    A        0      0        2 
   8   chr8_51995000     HCab    G    A        1      2        2 
   8   chr8_51995000     HPrz    G    A        1      2        2 
   8   chr8_51995000     ZBoe    G    A        0      0        2 
   8   chr8_51995000     ZGre    G    A        0      0        2 
   8   chr8_51995000     ZHar    G    A        0      0        2 
   8   chr8_51995000   Sample    G    A        1      2        2 
   8   chr8_52016851     AAsi    C    A        0      0        2 
   8   chr8_52016851     AKia    C    A        0      0        2 
   8   chr8_52016851     AOna    C    A        0      0        2 
   8   chr8_52016851     ASom    C    A        0      0        2 
   8   chr8_52016851     HCab    C    A        0      0        2 
   8   chr8_52016851     HPrz    C    A        0      0        2 
   8   chr8_52016851     ZBoe    C    A        0      0        2 
   8   chr8_52016851     ZGre    C    A        0      0        2 
   8   chr8_52016851     ZHar    C    A        1      2        2 
   8   chr8_52016851   Sample    C    A        0      0        2 
   8   chr8_52020602     AAsi    C    T        0      0        2 
   8   chr8_52020602     AKia    C    T        0      0        2 
   8   chr8_52020602     AOna    C    T        0      0        2 
   8   chr8_52020602     ASom    C    T        0      0        2 
   8   chr8_52020602     HCab    C    T        0      0        2 
   8   chr8_52020602     HPrz    C    T        0      0        2 
   8   chr8_52020602     ZBoe    C    T        0      0        2 
   8   chr8_52020602     ZGre    C    T        0      0        2 
   8   chr8_52020602     ZHar    C    T        1      2        2 
   8   chr8_52020602   Sample    C    T        0      0        2 
   8   chr8_52033169     AAsi    A    C        0      0        2 
   8   chr8_52033169     AKia    A    C        0      0        2 
   8   chr8_52033169     AOna    A    C        0      0        2 
   8   chr8_52033169     ASom    A    C        0      0        2 
   8   chr8_52033169     HCab    A    C        0      0        2 
   8   chr8_52033169     HPrz    A    C        0      0        2 
   8   chr8_52033169     ZBoe    A    C        0      0        2 
   8   chr8_52033169     ZGre    A    C      0.5      1        2 
   8   chr8_52033169     ZHar    A    C        0      0        2 
   8   chr8_52033169   Sample    A    C        0      0        2 
   8   chr8_52040412     AAsi    G    A        0      0        2 
   8   chr8_52040412     AKia    G    A        0      0        2 
   8   chr8_52040412     AOna    G    A        0      0        2 
   8   chr8_52040412     ASom    G    A        0      0        2 
   8   chr8_52040412     HCab    G    A        0      0        2 
   8   chr8_52040412     HPrz    G    A        0      0        2 
   8   chr8_52040412     ZBoe    G    A        0      0        2 
   8   chr8_52040412     ZGre    G    A      0.5      1        2 
   8   chr8_52040412     ZHar    G    A        0      0        2 
   8   chr8_52040412   Sample    G    A        0      0        2 
   8   chr8_52052265     AAsi    T    G        0      0        2 
   8   chr8_52052265     AKia    T    G        0      0        2 
   8   chr8_52052265     AOna    T    G        0      0        2 
   8   chr8_52052265     ASom    T    G        0      0        2 
   8   chr8_52052265     HCab    T    G        0      0        2 
   8   chr8_52052265     HPrz    T    G        0      0        2 
   8   chr8_52052265     ZBoe    T    G      0.5      1        2 
   8   chr8_52052265     ZGre    T    G        0      0        2 
   8   chr8_52052265     ZHar    T    G        0      0        2 
   8   chr8_52052265   Sample    T    G        0      0        2 
   8   chr8_52056849     AAsi    C    G        0      0        2 
   8   chr8_52056849     AKia    C    G        0      0        2 
   8   chr8_52056849     AOna    C    G        0      0        2 
   8   chr8_52056849     ASom    C    G        0      0        2 
   8   chr8_52056849     HCab    C    G        0      0        2 
   8   chr8_52056849     HPrz    C    G        0      0        2 
   8   chr8_52056849     ZBoe    C    G        0      0        2 
   8   chr8_52056849     ZGre    C    G        0      0        2 
   8   chr8_52056849     ZHar    C    G      0.5      1        2 
   8   chr8_52056849   Sample    C    G        0      0        2 
   8   chr8_52060352     AAsi    T    G        0      0        2 
   8   chr8_52060352     AKia    T    G        0      0        2 
   8   chr8_52060352     AOna    T    G        0      0        2 
   8   chr8_52060352     ASom    T    G        0      0        2 
   8   chr8_52060352     HCab    T    G        0      0        2 
   8   chr8_52060352     HPrz    T    G        0      0        2 
   8   chr8_52060352     ZBoe    T    G        0      0        2 
   8   chr8_52060352     ZGre    T    G      0.5      1        2 
   8   chr8_52060352     ZHar    T    G        0      0        2 
   8   chr8_52060352   Sample    T    G        0      0        2 
   8   chr8_52079147     AAsi    C    T        0      0        2 
   8   chr8_52079147     AKia    C    T        0      0        2 
   8   chr8_52079147     AOna    C    T        0      0        2 
   8   chr8_52079147     ASom    C    T        0      0        2 
   8   chr8_52079147     HCab    C    T        0      0        2 
   8   chr8_52079147     HPrz    C    T        0      0        2 
   8   chr8_52079147     ZBoe    C    T        1      2        2 
   8   chr8_52079147     ZGre    C    T        0      0        2 
   8   chr8_52079147     ZHar    C    T        0      0        2 
   8   chr8_52079147   Sample    C    T        0      0        2 
   8   chr8_52086898     AAsi    C    T        1      2        2 
   8   chr8_52086898     AKia    C    T        1      2        2 
   8   chr8_52086898     AOna    C    T        1      2        2 
   8   chr8_52086898     ASom    C    T        1      2        2 
   8   chr8_52086898     HCab    C    T        0      0        2 
   8   chr8_52086898     HPrz    C    T        0      0        2 
   8   chr8_52086898     ZBoe    C    T        0      0        2 
   8   chr8_52086898     ZGre    C    T        0      0        2 
   8   chr8_52086898     ZHar    C    T        0      0        2 
   8   chr8_52086898   Sample    C    T        0      0        2 
   8   chr8_52087626     AAsi    G    A        0      0        2 
   8   chr8_52087626     AKia    G    A        0      0        2 
   8   chr8_52087626     AOna    G    A        0      0        2 
   8   chr8_52087626     ASom    G    A        0      0        2 
   8   chr8_52087626     HCab    G    A        1      2        2 
   8   chr8_52087626     HPrz    G    A        1      2        2 
   8   chr8_52087626     ZBoe    G    A        0      0        2 
   8   chr8_52087626     ZGre    G    A        0      0        2 
   8   chr8_52087626     ZHar    G    A        0      0        2 
   8   chr8_52087626   Sample    G    A        1      2        2 
   8   chr8_52093552     AAsi    G    A        0      0        2 
   8   chr8_52093552     AKia    G    A        0      0        2 
   8   chr8_52093552     AOna    G    A        0      0        2 
   8   chr8_52093552     ASom    G    A        0      0        2 
   8   chr8_52093552     HCab    G    A        0      0        2 
   8   chr8_52093552     HPrz    G    A        0      0        2 
   8   chr8_52093552     ZBoe    G    A      0.5      1        2 
   8   chr8_52093552     ZGre    G    A        0      0        2 
   8   chr8_52093552     ZHar    G    A        0      0        2 
   8   chr8_52093552   Sample    G    A        0      0        2 
   8   chr8_52098384     AAsi    G    A        0      0        2 
   8   chr8_52098384     AKia    G    A        0      0        2 
   8   chr8_52098384     AOna    G    A        0      0        2 
   8   chr8_52098384     ASom    G    A        0      0        2 
   8   chr8_52098384     HCab    G    A        0      0        2 
   8   chr8_52098384     HPrz    G    A        0      0        2 
   8   chr8_52098384     ZBoe    G    A      0.5      1        2 
   8   chr8_52098384     ZGre    G    A        0      0        2 
   8   chr8_52098384     ZHar    G    A        0      0        2 
   8   chr8_52098384   Sample    G    A        0      0        2 
   8   chr8_52117059     AAsi    A    G        0      0        2 
   8   chr8_52117059     AKia    A    G        0      0        2 
   8   chr8_52117059     AOna    A    G        0      0        2 
   8   chr8_52117059     ASom    A    G        0      0        2 
   8   chr8_52117059     HCab    A    G        0      0        2 
   8   chr8_52117059     HPrz    A    G      0.5      1        2 
   8   chr8_52117059     ZBoe    A    G        0      0        2 
   8   chr8_52117059     ZGre    A    G        0      0        2 
   8   chr8_52117059     ZHar    A    G        0      0        2 
   8   chr8_52117059   Sample    A    G        0      0        2 
   8   chr8_52119768     AAsi    A    G        1      2        2 
   8   chr8_52119768     AKia    A    G        0      0        2 
   8   chr8_52119768     AOna    A    G        0      0        2 
   8   chr8_52119768     ASom    A    G        1      2        2 
   8   chr8_52119768     HCab    A    G        0      0        2 
   8   chr8_52119768     HPrz    A    G        0      0        2 
   8   chr8_52119768     ZBoe    A    G        0      0        2 
   8   chr8_52119768     ZGre    A    G        0      0        2 
   8   chr8_52119768     ZHar    A    G        0      0        2 
   8   chr8_52119768   Sample    A    G        0      0        2 
   8   chr8_52130657     AAsi    A    C        1      2        2 
   8   chr8_52130657     AKia    A    C        0      0        2 
   8   chr8_52130657     AOna    A    C      0.5      1        2 
   8   chr8_52130657     ASom    A    C        1      2        2 
   8   chr8_52130657     HCab    A    C      0.5      1        2 
   8   chr8_52130657     HPrz    A    C      0.5      1        2 
   8   chr8_52130657     ZBoe    A    C      0.5      1        2 
   8   chr8_52130657     ZGre    A    C        1      2        2 
   8   chr8_52130657     ZHar    A    C        0      0        2 
   8   chr8_52130657   Sample    A    C        0      0        2 
   8   chr8_52131904     AAsi    T    C        0      0        2 
   8   chr8_52131904     AKia    T    C        0      0        2 
   8   chr8_52131904     AOna    T    C        0      0        2 
   8   chr8_52131904     ASom    T    C      0.5      1        2 
   8   chr8_52131904     HCab    T    C        0      0        2 
   8   chr8_52131904     HPrz    T    C        0      0        2 
   8   chr8_52131904     ZBoe    T    C        0      0        2 
   8   chr8_52131904     ZGre    T    C        0      0        2 
   8   chr8_52131904     ZHar    T    C        0      0        2 
   8   chr8_52131904   Sample    T    C        0      0        2 
   8   chr8_52142013     AAsi    G    A        0      0        2 
   8   chr8_52142013     AKia    G    A      0.5      1        2 
   8   chr8_52142013     AOna    G    A        0      0        2 
   8   chr8_52142013     ASom    G    A        0      0        2 
   8   chr8_52142013     HCab    G    A        0      0        2 
   8   chr8_52142013     HPrz    G    A        0      0        2 
   8   chr8_52142013     ZBoe    G    A        0      0        2 
   8   chr8_52142013     ZGre    G    A        0      0        2 
   8   chr8_52142013     ZHar    G    A        0      0        2 
   8   chr8_52142013   Sample    G    A        0      0        2 
   8   chr8_52149863     AAsi    T    G        0      0        2 
   8   chr8_52149863     AKia    T    G        0      0        2 
   8   chr8_52149863     AOna    T    G        0      0        2 
   8   chr8_52149863     ASom    T    G        0      0        2 
   8   chr8_52149863     HCab    T    G        0      0        2 
   8   chr8_52149863     HPrz    T    G        0      0        2 
   8   chr8_52149863     ZBoe    T    G      0.5      1        2 
   8   chr8_52149863     ZGre    T    G        0      0        2 
   8   chr8_52149863     ZHar    T    G        0      0        2 
   8   chr8_52149863   Sample    T    G        0      0        2 
   8   chr8_52150535     AAsi    A    G        0      0        2 
   8   chr8_52150535     AKia    A    G        0      0        2 
   8   chr8_52150535     AOna    A    G        0      0        2 
   8   chr8_52150535     ASom    A    G        0      0        2 
   8   chr8_52150535     HCab    A    G        0      0        2 
   8   chr8_52150535     HPrz    A    G        0      0        2 
   8   chr8_52150535     ZBoe    A    G        1      2        2 
   8   chr8_52150535     ZGre    A    G        1      2        2 
   8   chr8_52150535     ZHar    A    G        1      2        2 
   8   chr8_52150535   Sample    A    G        0      0        2 
   8   chr8_52151823     AAsi    G    C        0      0        2 
   8   chr8_52151823     AKia    G    C        0      0        2 
   8   chr8_52151823     AOna    G    C        0      0        2 
   8   chr8_52151823     ASom    G    C      0.5      1        2 
   8   chr8_52151823     HCab    G    C        0      0        2 
   8   chr8_52151823     HPrz    G    C        0      0        2 
   8   chr8_52151823     ZBoe    G    C        0      0        2 
   8   chr8_52151823     ZGre    G    C        0      0        2 
   8   chr8_52151823     ZHar    G    C        0      0        2 
   8   chr8_52151823   Sample    G    C        0      0        2 
   8   chr8_52154663     AAsi    G    T        0      0        2 
   8   chr8_52154663     AKia    G    T        0      0        2 
   8   chr8_52154663     AOna    G    T        0      0        2 
   8   chr8_52154663     ASom    G    T        0      0        2 
   8   chr8_52154663     HCab    G    T      0.5      1        2 
   8   chr8_52154663     HPrz    G    T        0      0        2 
   8   chr8_52154663     ZBoe    G    T        0      0        2 
   8   chr8_52154663     ZGre    G    T        0      0        2 
   8   chr8_52154663     ZHar    G    T        0      0        2 
   8   chr8_52154663   Sample    G    T        0      0        2 
   8   chr8_52160208     AAsi    C    A        0      0        2 
   8   chr8_52160208     AKia    C    A        0      0        2 
   8   chr8_52160208     AOna    C    A        0      0        2 
   8   chr8_52160208     ASom    C    A        0      0        2 
   8   chr8_52160208     HCab    C    A      0.5      1        2 
   8   chr8_52160208     HPrz    C    A        0      0        2 
   8   chr8_52160208     ZBoe    C    A        0      0        2 
   8   chr8_52160208     ZGre    C    A        0      0        2 
   8   chr8_52160208     ZHar    C    A        0      0        2 
   8   chr8_52160208   Sample    C    A        0      0        2 
   8   chr8_52160674     AAsi    C    A      0.5      1        2 
   8   chr8_52160674     AKia    C    A        0      0        2 
   8   chr8_52160674     AOna    C    A        0      0        2 
   8   chr8_52160674     ASom    C    A        0      0        2 
   8   chr8_52160674     HCab    C    A        0      0        2 
   8   chr8_52160674     HPrz    C    A        0      0        2 
   8   chr8_52160674     ZBoe    C    A        0      0        2 
   8   chr8_52160674     ZGre    C    A        0      0        2 
   8   chr8_52160674     ZHar    C    A        0      0        2 
   8   chr8_52160674   Sample    C    A        0      0        2 
   8   chr8_52166798     AAsi    A    C        0      0        2 
   8   chr8_52166798     AKia    A    C        0      0        2 
   8   chr8_52166798     AOna    A    C        0      0        2 
   8   chr8_52166798     ASom    A    C        0      0        2 
   8   chr8_52166798     HCab    A    C        0      0        2 
   8   chr8_52166798     HPrz    A    C        0      0        2 
   8   chr8_52166798     ZBoe    A    C        0      0        2 
   8   chr8_52166798     ZGre    A    C        1      2        2 
   8   chr8_52166798     ZHar    A    C        0      0        2 
   8   chr8_52166798   Sample    A    C        0      0        2 
   8   chr8_52168952     AAsi    G    T        0      0        2 
   8   chr8_52168952     AKia    G    T        0      0        2 
   8   chr8_52168952     AOna    G    T        0      0        2 
   8   chr8_52168952     ASom    G    T        0      0        2 
   8   chr8_52168952     HCab    G    T        1      2        2 
   8   chr8_52168952     HPrz    G    T        1      2        2 
   8   chr8_52168952     ZBoe    G    T        0      0        2 
   8   chr8_52168952     ZGre    G    T        0      0        2 
   8   chr8_52168952     ZHar    G    T        0      0        2 
   8   chr8_52168952   Sample    G    T        1      2        2 
   8   chr8_52170678     AAsi    T    C        0      0        2 
   8   chr8_52170678     AKia    T    C        0      0        2 
   8   chr8_52170678     AOna    T    C        0      0        2 
   8   chr8_52170678     ASom    T    C      0.5      1        2 
   8   chr8_52170678     HCab    T    C        0      0        2 
   8   chr8_52170678     HPrz    T    C        0      0        2 
   8   chr8_52170678     ZBoe    T    C        0      0        2 
   8   chr8_52170678     ZGre    T    C        0      0        2 
   8   chr8_52170678     ZHar    T    C        0      0        2 
   8   chr8_52170678   Sample    T    C        0      0        2 
   8   chr8_52174471     AAsi    T    A        0      0        2 
   8   chr8_52174471     AKia    T    A        0      0        2 
   8   chr8_52174471     AOna    T    A        0      0        2 
   8   chr8_52174471     ASom    T    A        0      0        2 
   8   chr8_52174471     HCab    T    A        1      2        2 
   8   chr8_52174471     HPrz    T    A        1      2        2 
   8   chr8_52174471     ZBoe    T    A        0      0        2 
   8   chr8_52174471     ZGre    T    A        0      0        2 
   8   chr8_52174471     ZHar    T    A        0      0        2 
   8   chr8_52174471   Sample    T    A        1      2        2 
   8   chr8_52189671     AAsi    T    C        0      0        2 
   8   chr8_52189671     AKia    T    C        0      0        2 
   8   chr8_52189671     AOna    T    C        0      0        2 
   8   chr8_52189671     ASom    T    C        0      0        2 
   8   chr8_52189671     HCab    T    C        0      0        2 
   8   chr8_52189671     HPrz    T    C        0      0        2 
   8   chr8_52189671     ZBoe    T    C      0.5      1        2 
   8   chr8_52189671     ZGre    T    C        1      2        2 
   8   chr8_52189671     ZHar    T    C        0      0        2 
   8   chr8_52189671   Sample    T    C        0      0        2 
   8   chr8_52192320     AAsi    T    A        1      2        2 
   8   chr8_52192320     AKia    T    A        0      0        2 
   8   chr8_52192320     AOna    T    A        0      0        2 
   8   chr8_52192320     ASom    T    A        0      0        2 
   8   chr8_52192320     HCab    T    A        0      0        2 
   8   chr8_52192320     HPrz    T    A        0      0        2 
   8   chr8_52192320     ZBoe    T    A        1      2        2 
   8   chr8_52192320     ZGre    T    A        1      2        2 
   8   chr8_52192320     ZHar    T    A        1      2        2 
   8   chr8_52192320   Sample    T    A        0      0        2 
   8   chr8_52195114     AAsi    T    C        0      0        2 
   8   chr8_52195114     AKia    T    C        0      0        2 
   8   chr8_52195114     AOna    T    C        0      0        2 
   8   chr8_52195114     ASom    T    C        1      2        2 
   8   chr8_52195114     HCab    T    C        0      0        2 
   8   chr8_52195114     HPrz    T    C        0      0        2 
   8   chr8_52195114     ZBoe    T    C        0      0        2 
   8   chr8_52195114     ZGre    T    C        0      0        2 
   8   chr8_52195114     ZHar    T    C        0      0        2 
   8   chr8_52195114   Sample    T    C        0      0        2 
   8   chr8_52204873     AAsi    G    A        0      0        2 
   8   chr8_52204873     AKia    G    A        0      0        2 
   8   chr8_52204873     AOna    G    A        0      0        2 
   8   chr8_52204873     ASom    G    A        0      0        2 
   8   chr8_52204873     HCab    G    A        1      2        2 
   8   chr8_52204873     HPrz    G    A        1      2        2 
   8   chr8_52204873     ZBoe    G    A        0      0        2 
   8   chr8_52204873     ZGre    G    A        0      0        2 
   8   chr8_52204873     ZHar    G    A        0      0        2 
   8   chr8_52204873   Sample    G    A        1      2        2 
   8   chr8_52207732     AAsi    A    G        0      0        2 
   8   chr8_52207732     AKia    A    G        1      2        2 
   8   chr8_52207732     AOna    A    G        1      2        2 
   8   chr8_52207732     ASom    A    G        0      0        2 
   8   chr8_52207732     HCab    A    G        0      0        2 
   8   chr8_52207732     HPrz    A    G        0      0        2 
   8   chr8_52207732     ZBoe    A    G        0      0        2 
   8   chr8_52207732     ZGre    A    G        0      0        2 
   8   chr8_52207732     ZHar    A    G        0      0        2 
   8   chr8_52207732   Sample    A    G        0      0        2 
   8   chr8_52207741     AAsi    C    T        0      0        2 
   8   chr8_52207741     AKia    C    T        0      0        2 
   8   chr8_52207741     AOna    C    T        0      0        2 
   8   chr8_52207741     ASom    C    T        0      0        2 
   8   chr8_52207741     HCab    C    T        1      2        2 
   8   chr8_52207741     HPrz    C    T        1      2        2 
   8   chr8_52207741     ZBoe    C    T        0      0        2 
   8   chr8_52207741     ZGre    C    T        0      0        2 
   8   chr8_52207741     ZHar    C    T        0      0        2 
   8   chr8_52207741   Sample    C    T        0      0        2 
   8   chr8_52217622     AAsi    G    A        0      0        2 
   8   chr8_52217622     AKia    G    A      0.5      1        2 
   8   chr8_52217622     AOna    G    A        0      0        2 
   8   chr8_52217622     ASom    G    A        0      0        2 
   8   chr8_52217622     HCab    G    A        1      2        2 
   8   chr8_52217622     HPrz    G    A        1      2        2 
   8   chr8_52217622     ZBoe    G    A        0      0        2 
   8   chr8_52217622     ZGre    G    A        0      0        2 
   8   chr8_52217622     ZHar    G    A        0      0        2 
   8   chr8_52217622   Sample    G    A        1      2        2 
   8   chr8_52233207     AAsi    A    G        1      2        2 
   8   chr8_52233207     AKia    A    G        0      0        2 
   8   chr8_52233207     AOna    A    G        0      0        2 
   8   chr8_52233207     ASom    A    G        1      2        2 
   8   chr8_52233207     HCab    A    G        0      0        2 
   8   chr8_52233207     HPrz    A    G        0      0        2 
   8   chr8_52233207     ZBoe    A    G        0      0        2 
   8   chr8_52233207     ZGre    A    G        0      0        2 
   8   chr8_52233207     ZHar    A    G        0      0        2 
   8   chr8_52233207   Sample    A    G        0      0        2 
   8   chr8_52240306     AAsi    A    G        0      0        2 
   8   chr8_52240306     AKia    A    G        0      0        2 
   8   chr8_52240306     AOna    A    G        0      0        2 
   8   chr8_52240306     ASom    A    G        0      0        2 
   8   chr8_52240306     HCab    A    G        0      0        2 
   8   chr8_52240306     HPrz    A    G        0      0        2 
   8   chr8_52240306     ZBoe    A    G      0.5      1        2 
   8   chr8_52240306     ZGre    A    G        0      0        2 
   8   chr8_52240306     ZHar    A    G        0      0        2 
   8   chr8_52240306   Sample    A    G        0      0        2 
   8   chr8_52247476     AAsi    C    G        0      0        2 
   8   chr8_52247476     AKia    C    G        0      0        2 
   8   chr8_52247476     AOna    C    G        0      0        2 
   8   chr8_52247476     ASom    C    G        0      0        2 
   8   chr8_52247476     HCab    C    G        0      0        2 
   8   chr8_52247476     HPrz    C    G        0      0        2 
   8   chr8_52247476     ZBoe    C    G        0      0        2 
   8   chr8_52247476     ZGre    C    G        0      0        2 
   8   chr8_52247476     ZHar    C    G      0.5      1        2 
   8   chr8_52247476   Sample    C    G        0      0        2 
   8   chr8_52256519     AAsi    T    C        1      2        2 
   8   chr8_52256519     AKia    T    C        0      0        2 
   8   chr8_52256519     AOna    T    C        0      0        2 
   8   chr8_52256519     ASom    T    C        0      0        2 
   8   chr8_52256519     HCab    T    C        0      0        2 
   8   chr8_52256519     HPrz    T    C        0      0        2 
   8   chr8_52256519     ZBoe    T    C        0      0        2 
   8   chr8_52256519     ZGre    T    C        0      0        2 
   8   chr8_52256519     ZHar    T    C        0      0        2 
   8   chr8_52256519   Sample    T    C        0      0        2 
   8   chr8_52258029     AAsi    A    G        0      0        2 
   8   chr8_52258029     AKia    A    G        0      0        2 
   8   chr8_52258029     AOna    A    G        0      0        2 
   8   chr8_52258029     ASom    A    G        0      0        2 
   8   chr8_52258029     HCab    A    G        0      0        2 
   8   chr8_52258029     HPrz    A    G      0.5      1        2 
   8   chr8_52258029     ZBoe    A    G        0      0        2 
   8   chr8_52258029     ZGre    A    G        0      0        2 
   8   chr8_52258029     ZHar    A    G        0      0        2 
   8   chr8_52258029   Sample    A    G        0      0        2 
   8   chr8_52259923     AAsi    C    T        0      0        2 
   8   chr8_52259923     AKia    C    T        0      0        2 
   8   chr8_52259923     AOna    C    T        0      0        2 
   8   chr8_52259923     ASom    C    T        0      0        2 
   8   chr8_52259923     HCab    C    T        0      0        2 
   8   chr8_52259923     HPrz    C    T      0.5      1        2 
   8   chr8_52259923     ZBoe    C    T        0      0        2 
   8   chr8_52259923     ZGre    C    T        0      0        2 
   8   chr8_52259923     ZHar    C    T        0      0        2 
   8   chr8_52259923   Sample    C    T        0      0        2 
   8   chr8_52260976     AAsi    T    C        0      0        2 
   8   chr8_52260976     AKia    T    C        0      0        2 
   8   chr8_52260976     AOna    T    C        0      0        2 
   8   chr8_52260976     ASom    T    C        0      0        2 
   8   chr8_52260976     HCab    T    C        0      0        2 
   8   chr8_52260976     HPrz    T    C        0      0        2 
   8   chr8_52260976     ZBoe    T    C        0      0        2 
   8   chr8_52260976     ZGre    T    C        1      2        2 
   8   chr8_52260976     ZHar    T    C        0      0        2 
   8   chr8_52260976   Sample    T    C        0      0        2 
   8   chr8_52265255     AAsi    T    C        0      0        2 
   8   chr8_52265255     AKia    T    C        0      0        2 
   8   chr8_52265255     AOna    T    C        0      0        2 
   8   chr8_52265255     ASom    T    C        0      0        2 
   8   chr8_52265255     HCab    T    C        1      2        2 
   8   chr8_52265255     HPrz    T    C        1      2        2 
   8   chr8_52265255     ZBoe    T    C        0      0        2 
   8   chr8_52265255     ZGre    T    C        0      0        2 
   8   chr8_52265255     ZHar    T    C        0      0        2 
   8   chr8_52265255   Sample    T    C        1      2        2 
   8   chr8_52266471     AAsi    G    A        0      0        2 
   8   chr8_52266471     AKia    G    A        0      0        2 
   8   chr8_52266471     AOna    G    A      0.5      1        2 
   8   chr8_52266471     ASom    G    A        0      0        2 
   8   chr8_52266471     HCab    G    A        0      0        2 
   8   chr8_52266471     HPrz    G    A        0      0        2 
   8   chr8_52266471     ZBoe    G    A        0      0        2 
   8   chr8_52266471     ZGre    G    A        0      0        2 
   8   chr8_52266471     ZHar    G    A        0      0        2 
   8   chr8_52266471   Sample    G    A        0      0        2 
   8   chr8_52283091     AAsi    G    A        0      0        2 
   8   chr8_52283091     AKia    G    A        0      0        2 
   8   chr8_52283091     AOna    G    A        0      0        2 
   8   chr8_52283091     ASom    G    A        0      0        2 
   8   chr8_52283091     HCab    G    A        0      0        2 
   8   chr8_52283091     HPrz    G    A        0      0        2 
   8   chr8_52283091     ZBoe    G    A      0.5      1        2 
   8   chr8_52283091     ZGre    G    A        0      0        2 
   8   chr8_52283091     ZHar    G    A        0      0        2 
   8   chr8_52283091   Sample    G    A        0      0        2 
   8   chr8_52283481     AAsi    A    G        0      0        2 
   8   chr8_52283481     AKia    A    G        1      2        2 
   8   chr8_52283481     AOna    A    G        0      0        2 
   8   chr8_52283481     ASom    A    G        0      0        2 
   8   chr8_52283481     HCab    A    G        0      0        2 
   8   chr8_52283481     HPrz    A    G        0      0        2 
   8   chr8_52283481     ZBoe    A    G        1      2        2 
   8   chr8_52283481     ZGre    A    G      0.5      1        2 
   8   chr8_52283481     ZHar    A    G        0      0        2 
   8   chr8_52283481   Sample    A    G        0      0        2 
   8   chr8_52287132     AAsi    C    G        0      0        2 
   8   chr8_52287132     AKia    C    G        0      0        2 
   8   chr8_52287132     AOna    C    G        0      0        2 
   8   chr8_52287132     ASom    C    G        0      0        2 
   8   chr8_52287132     HCab    C    G      0.5      1        2 
   8   chr8_52287132     HPrz    C    G      0.5      1        2 
   8   chr8_52287132     ZBoe    C    G        0      0        2 
   8   chr8_52287132     ZGre    C    G        0      0        2 
   8   chr8_52287132     ZHar    C    G        0      0        2 
   8   chr8_52287132   Sample    C    G        1      2        2 
   8   chr8_52294278     AAsi    A    T        0      0        2 
   8   chr8_52294278     AKia    A    T        0      0        2 
   8   chr8_52294278     AOna    A    T        0      0        2 
   8   chr8_52294278     ASom    A    T        0      0        2 
   8   chr8_52294278     HCab    A    T      0.5      1        2 
   8   chr8_52294278     HPrz    A    T        1      2        2 
   8   chr8_52294278     ZBoe    A    T        0      0        2 
   8   chr8_52294278     ZGre    A    T        0      0        2 
   8   chr8_52294278     ZHar    A    T        0      0        2 
   8   chr8_52294278   Sample    A    T        1      2        2 
   8   chr8_52300120     AAsi    A    T        0      0        2 
   8   chr8_52300120     AKia    A    T        0      0        2 
   8   chr8_52300120     AOna    A    T        0      0        2 
   8   chr8_52300120     ASom    A    T        0      0        2 
   8   chr8_52300120     HCab    A    T        0      0        2 
   8   chr8_52300120     HPrz    A    T        0      0        2 
   8   chr8_52300120     ZBoe    A    T        0      0        2 
   8   chr8_52300120     ZGre    A    T      0.5      1        2 
   8   chr8_52300120     ZHar    A    T        0      0        2 
   8   chr8_52300120   Sample    A    T        0      0        2 
   8   chr8_52300758     AAsi    C    G        0      0        2 
   8   chr8_52300758     AKia    C    G        0      0        2 
   8   chr8_52300758     AOna    C    G        0      0        2 
   8   chr8_52300758     ASom    C    G        0      0        2 
   8   chr8_52300758     HCab    C    G        1      2        2 
   8   chr8_52300758     HPrz    C    G        1      2        2 
   8   chr8_52300758     ZBoe    C    G        0      0        2 
   8   chr8_52300758     ZGre    C    G        0      0        2 
   8   chr8_52300758     ZHar    C    G        0      0        2 
   8   chr8_52300758   Sample    C    G        1      2        2 
   8   chr8_52301411     AAsi    G    A        0      0        2 
   8   chr8_52301411     AKia    G    A        0      0        2 
   8   chr8_52301411     AOna    G    A        0      0        2 
   8   chr8_52301411     ASom    G    A        0      0        2 
   8   chr8_52301411     HCab    G    A        1      2        2 
   8   chr8_52301411     HPrz    G    A        1      2        2 
   8   chr8_52301411     ZBoe    G    A        0      0        2 
   8   chr8_52301411     ZGre    G    A        0      0        2 
   8   chr8_52301411     ZHar    G    A        0      0        2 
   8   chr8_52301411   Sample    G    A        1      2        2 
   8   chr8_52315016     AAsi    T    C        0      0        2 
   8   chr8_52315016     AKia    T    C        0      0        2 
   8   chr8_52315016     AOna    T    C        0      0        2 
   8   chr8_52315016     ASom    T    C        0      0        2 
   8   chr8_52315016     HCab    T    C        1      2        2 
   8   chr8_52315016     HPrz    T    C        1      2        2 
   8   chr8_52315016     ZBoe    T    C        0      0        2 
   8   chr8_52315016     ZGre    T    C        0      0        2 
   8   chr8_52315016     ZHar    T    C        0      0        2 
   8   chr8_52315016   Sample    T    C        1      2        2 
   8   chr8_52317830     AAsi    C    T        0      0        2 
   8   chr8_52317830     AKia    C    T        0      0        2 
   8   chr8_52317830     AOna    C    T        0      0        2 
   8   chr8_52317830     ASom    C    T        0      0        2 
   8   chr8_52317830     HCab    C    T        0      0        2 
   8   chr8_52317830     HPrz    C    T        0      0        2 
   8   chr8_52317830     ZBoe    C    T        0      0        2 
   8   chr8_52317830     ZGre    C    T      0.5      1        2 
   8   chr8_52317830     ZHar    C    T        0      0        2 
   8   chr8_52317830   Sample    C    T        0      0        2 
   8   chr8_52317832     AAsi    T    C        0      0        2 
   8   chr8_52317832     AKia    T    C        1      2        2 
   8   chr8_52317832     AOna    T    C        0      0        2 
   8   chr8_52317832     ASom    T    C        0      0        2 
   8   chr8_52317832     HCab    T    C        0      0        2 
   8   chr8_52317832     HPrz    T    C        0      0        2 
   8   chr8_52317832     ZBoe    T    C        0      0        2 
   8   chr8_52317832     ZGre    T    C        0      0        2 
   8   chr8_52317832     ZHar    T    C        0      0        2 
   8   chr8_52317832   Sample    T    C        0      0        2 
   8   chr8_52322854     AAsi    A    G        0      0        2 
   8   chr8_52322854     AKia    A    G        0      0        2 
   8   chr8_52322854     AOna    A    G        0      0        2 
   8   chr8_52322854     ASom    A    G        0      0        2 
   8   chr8_52322854     HCab    A    G        1      2        2 
   8   chr8_52322854     HPrz    A    G        1      2        2 
   8   chr8_52322854     ZBoe    A    G        0      0        2 
   8   chr8_52322854     ZGre    A    G        0      0        2 
   8   chr8_52322854     ZHar    A    G        0      0        2 
   8   chr8_52322854   Sample    A    G        1      2        2 
   8   chr8_52349190     AAsi    C    T        0      0        2 
   8   chr8_52349190     AKia    C    T        0      0        2 
   8   chr8_52349190     AOna    C    T        1      2        2 
   8   chr8_52349190     ASom    C    T        0      0        2 
   8   chr8_52349190     HCab    C    T        0      0        2 
   8   chr8_52349190     HPrz    C    T        0      0        2 
   8   chr8_52349190     ZBoe    C    T        0      0        2 
   8   chr8_52349190     ZGre    C    T        0      0        2 
   8   chr8_52349190     ZHar    C    T        0      0        2 
   8   chr8_52349190   Sample    C    T        0      0        2 
   8   chr8_52351803     AAsi    G    A        0      0        2 
   8   chr8_52351803     AKia    G    A        1      2        2 
   8   chr8_52351803     AOna    G    A        1      2        2 
   8   chr8_52351803     ASom    G    A        0      0        2 
   8   chr8_52351803     HCab    G    A        0      0        2 
   8   chr8_52351803     HPrz    G    A        0      0        2 
   8   chr8_52351803     ZBoe    G    A        0      0        2 
   8   chr8_52351803     ZGre    G    A        0      0        2 
   8   chr8_52351803     ZHar    G    A        0      0        2 
   8   chr8_52351803   Sample    G    A        0      0        2 
   8   chr8_52354707     AAsi    A    G        0      0        2 
   8   chr8_52354707     AKia    A    G      0.5      1        2 
   8   chr8_52354707     AOna    A    G        0      0        2 
   8   chr8_52354707     ASom    A    G        0      0        2 
   8   chr8_52354707     HCab    A    G        0      0        2 
   8   chr8_52354707     HPrz    A    G        0      0        2 
   8   chr8_52354707     ZBoe    A    G        0      0        2 
   8   chr8_52354707     ZGre    A    G        0      0        2 
   8   chr8_52354707     ZHar    A    G        0      0        2 
   8   chr8_52354707   Sample    A    G        0      0        2 
   8   chr8_52365490     AAsi    C    G        0      0        2 
   8   chr8_52365490     AKia    C    G        0      0        2 
   8   chr8_52365490     AOna    C    G        0      0        2 
   8   chr8_52365490     ASom    C    G        0      0        2 
   8   chr8_52365490     HCab    C    G        0      0        2 
   8   chr8_52365490     HPrz    C    G        0      0        2 
   8   chr8_52365490     ZBoe    C    G      0.5      1        2 
   8   chr8_52365490     ZGre    C    G        0      0        2 
   8   chr8_52365490     ZHar    C    G        0      0        2 
   8   chr8_52365490   Sample    C    G        0      0        2 
   8   chr8_52366225     AAsi    T    C        0      0        2 
   8   chr8_52366225     AKia    T    C        0      0        2 
   8   chr8_52366225     AOna    T    C        0      0        2 
   8   chr8_52366225     ASom    T    C        0      0        2 
   8   chr8_52366225     HCab    T    C        0      0        2 
   8   chr8_52366225     HPrz    T    C        0      0        2 
   8   chr8_52366225     ZBoe    T    C        0      0        2 
   8   chr8_52366225     ZGre    T    C        1      2        2 
   8   chr8_52366225     ZHar    T    C        0      0        2 
   8   chr8_52366225   Sample    T    C        0      0        2 
   8   chr8_52369195     AAsi    G    A        1      2        2 
   8   chr8_52369195     AKia    G    A        1      2        2 
   8   chr8_52369195     AOna    G    A        1      2        2 
   8   chr8_52369195     ASom    G    A        1      2        2 
   8   chr8_52369195     HCab    G    A        0      0        2 
   8   chr8_52369195     HPrz    G    A        0      0        2 
   8   chr8_52369195     ZBoe    G    A        0      0        2 
   8   chr8_52369195     ZGre    G    A        0      0        2 
   8   chr8_52369195     ZHar    G    A        1      2        2 
   8   chr8_52369195   Sample    G    A        0      0        2 
   8   chr8_52370150     AAsi    T    C        0      0        2 
   8   chr8_52370150     AKia    T    C      0.5      1        2 
   8   chr8_52370150     AOna    T    C        0      0        2 
   8   chr8_52370150     ASom    T    C        0      0        2 
   8   chr8_52370150     HCab    T    C        0      0        2 
   8   chr8_52370150     HPrz    T    C        0      0        2 
   8   chr8_52370150     ZBoe    T    C        0      0        2 
   8   chr8_52370150     ZGre    T    C        0      0        2 
   8   chr8_52370150     ZHar    T    C        0      0        2 
   8   chr8_52370150   Sample    T    C        0      0        2 
   8   chr8_52372603     AAsi    C    A        0      0        2 
   8   chr8_52372603     AKia    C    A        0      0        2 
   8   chr8_52372603     AOna    C    A        0      0        2 
   8   chr8_52372603     ASom    C    A        0      0        2 
   8   chr8_52372603     HCab    C    A        0      0        2 
   8   chr8_52372603     HPrz    C    A        0      0        2 
   8   chr8_52372603     ZBoe    C    A        0      0        2 
   8   chr8_52372603     ZGre    C    A        0      0        2 
   8   chr8_52372603     ZHar    C    A        1      2        2 
   8   chr8_52372603   Sample    C    A        0      0        2 
   8   chr8_52381833     AAsi    A    G        0      0        2 
   8   chr8_52381833     AKia    A    G        0      0        2 
   8   chr8_52381833     AOna    A    G        0      0        2 
   8   chr8_52381833     ASom    A    G        0      0        2 
   8   chr8_52381833     HCab    A    G        0      0        2 
   8   chr8_52381833     HPrz    A    G        0      0        2 
   8   chr8_52381833     ZBoe    A    G      0.5      1        2 
   8   chr8_52381833     ZGre    A    G        0      0        2 
   8   chr8_52381833     ZHar    A    G        0      0        2 
   8   chr8_52381833   Sample    A    G        1      2        2 
   8   chr8_52381932     AAsi    G    A        0      0        2 
   8   chr8_52381932     AKia    G    A        0      0        2 
   8   chr8_52381932     AOna    G    A        0      0        2 
   8   chr8_52381932     ASom    G    A        0      0        2 
   8   chr8_52381932     HCab    G    A        1      2        2 
   8   chr8_52381932     HPrz    G    A        1      2        2 
   8   chr8_52381932     ZBoe    G    A        0      0        2 
   8   chr8_52381932     ZGre    G    A        0      0        2 
   8   chr8_52381932     ZHar    G    A        0      0        2 
   8   chr8_52381932   Sample    G    A        1      2        2 
   8   chr8_52393216     AAsi    G    A        0      0        2 
   8   chr8_52393216     AKia    G    A        1      2        2 
   8   chr8_52393216     AOna    G    A      0.5      1        2 
   8   chr8_52393216     ASom    G    A        0      0        2 
   8   chr8_52393216     HCab    G    A        0      0        2 
   8   chr8_52393216     HPrz    G    A        0      0        2 
   8   chr8_52393216     ZBoe    G    A        0      0        2 
   8   chr8_52393216     ZGre    G    A        0      0        2 
   8   chr8_52393216     ZHar    G    A        0      0        2 
   8   chr8_52393216   Sample    G    A        0      0        2 
   8   chr8_52394495     AAsi    C    A        0      0        2 
   8   chr8_52394495     AKia    C    A        0      0        2 
   8   chr8_52394495     AOna    C    A        0      0        2 
   8   chr8_52394495     ASom    C    A        0      0        2 
   8   chr8_52394495     HCab    C    A        0      0        2 
   8   chr8_52394495     HPrz    C    A        0      0        2 
   8   chr8_52394495     ZBoe    C    A        0      0        2 
   8   chr8_52394495     ZGre    C    A        0      0        2 
   8   chr8_52394495     ZHar    C    A      0.5      1        2 
   8   chr8_52394495   Sample    C    A        0      0        2 
   8   chr8_52396395     AAsi    A    T        0      0        2 
   8   chr8_52396395     AKia    A    T        0      0        2 
   8   chr8_52396395     AOna    A    T        0      0        2 
   8   chr8_52396395     ASom    A    T        0      0        2 
   8   chr8_52396395     HCab    A    T        0      0        2 
   8   chr8_52396395     HPrz    A    T        0      0        2 
   8   chr8_52396395     ZBoe    A    T        0      0        2 
   8   chr8_52396395     ZGre    A    T        0      0        2 
   8   chr8_52396395     ZHar    A    T      0.5      1        2 
   8   chr8_52396395   Sample    A    T        0      0        2 
   8   chr8_52406106     AAsi    G    A        0      0        2 
   8   chr8_52406106     AKia    G    A        0      0        2 
   8   chr8_52406106     AOna    G    A        0      0        2 
   8   chr8_52406106     ASom    G    A        0      0        2 
   8   chr8_52406106     HCab    G    A        1      2        2 
   8   chr8_52406106     HPrz    G    A        1      2        2 
   8   chr8_52406106     ZBoe    G    A        0      0        2 
   8   chr8_52406106     ZGre    G    A        0      0        2 
   8   chr8_52406106     ZHar    G    A        0      0        2 
   8   chr8_52406106   Sample    G    A        1      2        2 
   8   chr8_52408566     AAsi    T    C        0      0        2 
   8   chr8_52408566     AKia    T    C        0      0        2 
   8   chr8_52408566     AOna    T    C        0      0        2 
   8   chr8_52408566     ASom    T    C        0      0        2 
   8   chr8_52408566     HCab    T    C        0      0        2 
   8   chr8_52408566     HPrz    T    C        0      0        2 
   8   chr8_52408566     ZBoe    T    C        0      0        2 
   8   chr8_52408566     ZGre    T    C        0      0        2 
   8   chr8_52408566     ZHar    T    C        1      2        2 
   8   chr8_52408566   Sample    T    C        0      0        2 
   8   chr8_52429969     AAsi    A    G        0      0        2 
   8   chr8_52429969     AKia    A    G        0      0        2 
   8   chr8_52429969     AOna    A    G        0      0        2 
   8   chr8_52429969     ASom    A    G        0      0        2 
   8   chr8_52429969     HCab    A    G        0      0        2 
   8   chr8_52429969     HPrz    A    G      0.5      1        2 
   8   chr8_52429969     ZBoe    A    G        0      0        2 
   8   chr8_52429969     ZGre    A    G        0      0        2 
   8   chr8_52429969     ZHar    A    G        0      0        2 
   8   chr8_52429969   Sample    A    G        0      0        2 
   8   chr8_52449785     AAsi    A    C        0      0        2 
   8   chr8_52449785     AKia    A    C        1      2        2 
   8   chr8_52449785     AOna    A    C        1      2        2 
   8   chr8_52449785     ASom    A    C        0      0        2 
   8   chr8_52449785     HCab    A    C        0      0        2 
   8   chr8_52449785     HPrz    A    C        0      0        2 
   8   chr8_52449785     ZBoe    A    C        0      0        2 
   8   chr8_52449785     ZGre    A    C        0      0        2 
   8   chr8_52449785     ZHar    A    C        0      0        2 
   8   chr8_52449785   Sample    A    C        0      0        2 
   8   chr8_52454466     AAsi    A    G        0      0        2 
   8   chr8_52454466     AKia    A    G        0      0        2 
   8   chr8_52454466     AOna    A    G        0      0        2 
   8   chr8_52454466     ASom    A    G        0      0        2 
   8   chr8_52454466     HCab    A    G        1      2        2 
   8   chr8_52454466     HPrz    A    G        1      2        2 
   8   chr8_52454466     ZBoe    A    G        0      0        2 
   8   chr8_52454466     ZGre    A    G        0      0        2 
   8   chr8_52454466     ZHar    A    G        0      0        2 
   8   chr8_52454466   Sample    A    G        1      2        2 
   8   chr8_52457620     AAsi    G    A        0      0        2 
   8   chr8_52457620     AKia    G    A        1      2        2 
   8   chr8_52457620     AOna    G    A        1      2        2 
   8   chr8_52457620     ASom    G    A        0      0        2 
   8   chr8_52457620     HCab    G    A        0      0        2 
   8   chr8_52457620     HPrz    G    A        0      0        2 
   8   chr8_52457620     ZBoe    G    A        0      0        2 
   8   chr8_52457620     ZGre    G    A        0      0        2 
   8   chr8_52457620     ZHar    G    A        0      0        2 
   8   chr8_52457620   Sample    G    A        0      0        2 
   8   chr8_52464526     AAsi    C    G        0      0        2 
   8   chr8_52464526     AKia    C    G        0      0        2 
   8   chr8_52464526     AOna    C    G        0      0        2 
   8   chr8_52464526     ASom    C    G        0      0        2 
   8   chr8_52464526     HCab    C    G        1      2        2 
   8   chr8_52464526     HPrz    C    G        1      2        2 
   8   chr8_52464526     ZBoe    C    G        0      0        2 
   8   chr8_52464526     ZGre    C    G        0      0        2 
   8   chr8_52464526     ZHar    C    G        0      0        2 
   8   chr8_52464526   Sample    C    G        1      2        2 
   8   chr8_52467925     AAsi    C    A        0      0        2 
   8   chr8_52467925     AKia    C    A        0      0        2 
   8   chr8_52467925     AOna    C    A        0      0        2 
   8   chr8_52467925     ASom    C    A        0      0        2 
   8   chr8_52467925     HCab    C    A        0      0        2 
   8   chr8_52467925     HPrz    C    A      0.5      1        2 
   8   chr8_52467925     ZBoe    C    A        0      0        2 
   8   chr8_52467925     ZGre    C    A        0      0        2 
   8   chr8_52467925     ZHar    C    A        0      0        2 
   8   chr8_52467925   Sample    C    A        0      0        2 
   8   chr8_52474483     AAsi    C    T        0      0        2 
   8   chr8_52474483     AKia    C    T      0.5      1        2 
   8   chr8_52474483     AOna    C    T        0      0        2 
   8   chr8_52474483     ASom    C    T        0      0        2 
   8   chr8_52474483     HCab    C    T        0      0        2 
   8   chr8_52474483     HPrz    C    T        0      0        2 
   8   chr8_52474483     ZBoe    C    T        0      0        2 
   8   chr8_52474483     ZGre    C    T        0      0        2 
   8   chr8_52474483     ZHar    C    T        0      0        2 
   8   chr8_52474483   Sample    C    T        0      0        2 
   8   chr8_52478167     AAsi    T    C        1      2        2 
   8   chr8_52478167     AKia    T    C        0      0        2 
   8   chr8_52478167     AOna    T    C        0      0        2 
   8   chr8_52478167     ASom    T    C        0      0        2 
   8   chr8_52478167     HCab    T    C        0      0        2 
   8   chr8_52478167     HPrz    T    C        0      0        2 
   8   chr8_52478167     ZBoe    T    C        0      0        2 
   8   chr8_52478167     ZGre    T    C        0      0        2 
   8   chr8_52478167     ZHar    T    C        0      0        2 
   8   chr8_52478167   Sample    T    C        0      0        2 
   8   chr8_52478450     AAsi    A    G        1      2        2 
   8   chr8_52478450     AKia    A    G        0      0        2 
   8   chr8_52478450     AOna    A    G        0      0        2 
   8   chr8_52478450     ASom    A    G        1      2        2 
   8   chr8_52478450     HCab    A    G        0      0        2 
   8   chr8_52478450     HPrz    A    G        0      0        2 
   8   chr8_52478450     ZBoe    A    G        0      0        2 
   8   chr8_52478450     ZGre    A    G        0      0        2 
   8   chr8_52478450     ZHar    A    G        0      0        2 
   8   chr8_52478450   Sample    A    G        0      0        2 
   8   chr8_52483176     AAsi    C    T        0      0        2 
   8   chr8_52483176     AKia    C    T        0      0        2 
   8   chr8_52483176     AOna    C    T        0      0        2 
   8   chr8_52483176     ASom    C    T        0      0        2 
   8   chr8_52483176     HCab    C    T        1      2        2 
   8   chr8_52483176     HPrz    C    T        1      2        2 
   8   chr8_52483176     ZBoe    C    T        0      0        2 
   8   chr8_52483176     ZGre    C    T        0      0        2 
   8   chr8_52483176     ZHar    C    T        0      0        2 
   8   chr8_52483176   Sample    C    T        1      2        2 
   8   chr8_52485250     AAsi    A    C        0      0        2 
   8   chr8_52485250     AKia    A    C        0      0        2 
   8   chr8_52485250     AOna    A    C        0      0        2 
   8   chr8_52485250     ASom    A    C      0.5      1        2 
   8   chr8_52485250     HCab    A    C        0      0        2 
   8   chr8_52485250     HPrz    A    C        0      0        2 
   8   chr8_52485250     ZBoe    A    C        0      0        2 
   8   chr8_52485250     ZGre    A    C        0      0        2 
   8   chr8_52485250     ZHar    A    C        0      0        2 
   8   chr8_52485250   Sample    A    C        0      0        2 
   8   chr8_52485900     AAsi    A    G        0      0        2 
   8   chr8_52485900     AKia    A    G        0      0        2 
   8   chr8_52485900     AOna    A    G        0      0        2 
   8   chr8_52485900     ASom    A    G        0      0        2 
   8   chr8_52485900     HCab    A    G        0      0        2 
   8   chr8_52485900     HPrz    A    G        0      0        2 
   8   chr8_52485900     ZBoe    A    G        0      0        2 
   8   chr8_52485900     ZGre    A    G        1      2        2 
   8   chr8_52485900     ZHar    A    G        0      0        2 
   8   chr8_52485900   Sample    A    G        0      0        2 
   8   chr8_52490517     AAsi    C    T        0      0        2 
   8   chr8_52490517     AKia    C    T        0      0        2 
   8   chr8_52490517     AOna    C    T        0      0        2 
   8   chr8_52490517     ASom    C    T        0      0        2 
   8   chr8_52490517     HCab    C    T        0      0        2 
   8   chr8_52490517     HPrz    C    T        0      0        2 
   8   chr8_52490517     ZBoe    C    T      0.5      1        2 
   8   chr8_52490517     ZGre    C    T        0      0        2 
   8   chr8_52490517     ZHar    C    T        0      0        2 
   8   chr8_52490517   Sample    C    T        0      0        2 
   8   chr8_52491902     AAsi    C    T        0      0        2 
   8   chr8_52491902     AKia    C    T        0      0        2 
   8   chr8_52491902     AOna    C    T        0      0        2 
   8   chr8_52491902     ASom    C    T        0      0        2 
   8   chr8_52491902     HCab    C    T        1      2        2 
   8   chr8_52491902     HPrz    C    T        1      2        2 
   8   chr8_52491902     ZBoe    C    T        0      0        2 
   8   chr8_52491902     ZGre    C    T        0      0        2 
   8   chr8_52491902     ZHar    C    T        1      2        2 
   8   chr8_52491902   Sample    C    T        1      2        2 
   8   chr8_52493222     AAsi    T    C        0      0        2 
   8   chr8_52493222     AKia    T    C        0      0        2 
   8   chr8_52493222     AOna    T    C        0      0        2 
   8   chr8_52493222     ASom    T    C        0      0        2 
   8   chr8_52493222     HCab    T    C        1      2        2 
   8   chr8_52493222     HPrz    T    C        1      2        2 
   8   chr8_52493222     ZBoe    T    C      0.5      1        2 
   8   chr8_52493222     ZGre    T    C        0      0        2 
   8   chr8_52493222     ZHar    T    C        0      0        2 
   8   chr8_52493222   Sample    T    C        1      2        2 
   8   chr8_52496255     AAsi    T    C        0      0        2 
   8   chr8_52496255     AKia    T    C        0      0        2 
   8   chr8_52496255     AOna    T    C        0      0        2 
   8   chr8_52496255     ASom    T    C        0      0        2 
   8   chr8_52496255     HCab    T    C        0      0        2 
   8   chr8_52496255     HPrz    T    C      0.5      1        2 
   8   chr8_52496255     ZBoe    T    C        0      0        2 
   8   chr8_52496255     ZGre    T    C        0      0        2 
   8   chr8_52496255     ZHar    T    C        0      0        2 
   8   chr8_52496255   Sample    T    C        1      2        2 
   8   chr8_52498749     AAsi    T    G        0      0        2 
   8   chr8_52498749     AKia    T    G        0      0        2 
   8   chr8_52498749     AOna    T    G        0      0        2 
   8   chr8_52498749     ASom    T    G        0      0        2 
   8   chr8_52498749     HCab    T    G        0      0        2 
   8   chr8_52498749     HPrz    T    G        0      0        2 
   8   chr8_52498749     ZBoe    T    G        0      0        2 
   8   chr8_52498749     ZGre    T    G      0.5      1        2 
   8   chr8_52498749     ZHar    T    G        0      0        2 
   8   chr8_52498749   Sample    T    G        0      0        2 
   8   chr8_52500211     AAsi    A    G        0      0        2 
   8   chr8_52500211     AKia    A    G        0      0        2 
   8   chr8_52500211     AOna    A    G        0      0        2 
   8   chr8_52500211     ASom    A    G        0      0        2 
   8   chr8_52500211     HCab    A    G        0      0        2 
   8   chr8_52500211     HPrz    A    G        0      0        2 
   8   chr8_52500211     ZBoe    A    G        0      0        2 
   8   chr8_52500211     ZGre    A    G      0.5      1        2 
   8   chr8_52500211     ZHar    A    G        0      0        2 
   8   chr8_52500211   Sample    A    G        0      0        2 
   8   chr8_52501010     AAsi    A    G        0      0        2 
   8   chr8_52501010     AKia    A    G        0      0        2 
   8   chr8_52501010     AOna    A    G      0.5      1        2 
   8   chr8_52501010     ASom    A    G        0      0        2 
   8   chr8_52501010     HCab    A    G        0      0        2 
   8   chr8_52501010     HPrz    A    G        0      0        2 
   8   chr8_52501010     ZBoe    A    G        0      0        2 
   8   chr8_52501010     ZGre    A    G        0      0        2 
   8   chr8_52501010     ZHar    A    G        0      0        2 
   8   chr8_52501010   Sample    A    G        0      0        2 
   8   chr8_52505458     AAsi    C    T        0      0        2 
   8   chr8_52505458     AKia    C    T        0      0        2 
   8   chr8_52505458     AOna    C    T        0      0        2 
   8   chr8_52505458     ASom    C    T        0      0        2 
   8   chr8_52505458     HCab    C    T        1      2        2 
   8   chr8_52505458     HPrz    C    T        1      2        2 
   8   chr8_52505458     ZBoe    C    T        0      0        2 
   8   chr8_52505458     ZGre    C    T        0      0        2 
   8   chr8_52505458     ZHar    C    T        0      0        2 
   8   chr8_52505458   Sample    C    T        1      2        2 
   8   chr8_52505782     AAsi    A    G        0      0        2 
   8   chr8_52505782     AKia    A    G        0      0        2 
   8   chr8_52505782     AOna    A    G        0      0        2 
   8   chr8_52505782     ASom    A    G        0      0        2 
   8   chr8_52505782     HCab    A    G        0      0        2 
   8   chr8_52505782     HPrz    A    G        0      0        2 
   8   chr8_52505782     ZBoe    A    G        0      0        2 
   8   chr8_52505782     ZGre    A    G        1      2        2 
   8   chr8_52505782     ZHar    A    G        0      0        2 
   8   chr8_52505782   Sample    A    G        0      0        2 
   8   chr8_52511815     AAsi    C    A        0      0        2 
   8   chr8_52511815     AKia    C    A        0      0        2 
   8   chr8_52511815     AOna    C    A        0      0        2 
   8   chr8_52511815     ASom    C    A        0      0        2 
   8   chr8_52511815     HCab    C    A        0      0        2 
   8   chr8_52511815     HPrz    C    A        0      0        2 
   8   chr8_52511815     ZBoe    C    A        0      0        2 
   8   chr8_52511815     ZGre    C    A        0      0        2 
   8   chr8_52511815     ZHar    C    A      0.5      1        2 
   8   chr8_52511815   Sample    C    A        0      0        2 
   8   chr8_52514603     AAsi    C    G      0.5      1        2 
   8   chr8_52514603     AKia    C    G        0      0        2 
   8   chr8_52514603     AOna    C    G        0      0        2 
   8   chr8_52514603     ASom    C    G        0      0        2 
   8   chr8_52514603     HCab    C    G        0      0        2 
   8   chr8_52514603     HPrz    C    G        0      0        2 
   8   chr8_52514603     ZBoe    C    G        0      0        2 
   8   chr8_52514603     ZGre    C    G        0      0        2 
   8   chr8_52514603     ZHar    C    G        0      0        2 
   8   chr8_52514603   Sample    C    G        0      0        2 
   8   chr8_52518088     AAsi    A    G        0      0        2 
   8   chr8_52518088     AKia    A    G        0      0        2 
   8   chr8_52518088     AOna    A    G        0      0        2 
   8   chr8_52518088     ASom    A    G        0      0        2 
   8   chr8_52518088     HCab    A    G        0      0        2 
   8   chr8_52518088     HPrz    A    G        0      0        2 
   8   chr8_52518088     ZBoe    A    G        0      0        2 
   8   chr8_52518088     ZGre    A    G        1      2        2 
   8   chr8_52518088     ZHar    A    G        0      0        2 
   8   chr8_52518088   Sample    A    G        0      0        2 
   8   chr8_52525624     AAsi    C    T        0      0        2 
   8   chr8_52525624     AKia    C    T        0      0        2 
   8   chr8_52525624     AOna    C    T        0      0        2 
   8   chr8_52525624     ASom    C    T        0      0        2 
   8   chr8_52525624     HCab    C    T        0      0        2 
   8   chr8_52525624     HPrz    C    T        0      0        2 
   8   chr8_52525624     ZBoe    C    T      0.5      1        2 
   8   chr8_52525624     ZGre    C    T        0      0        2 
   8   chr8_52525624     ZHar    C    T        0      0        2 
   8   chr8_52525624   Sample    C    T        0      0        2 
   8   chr8_52525941     AAsi    C    T        0      0        2 
   8   chr8_52525941     AKia    C    T        1      2        2 
   8   chr8_52525941     AOna    C    T        1      2        2 
   8   chr8_52525941     ASom    C    T        0      0        2 
   8   chr8_52525941     HCab    C    T        0      0        2 
   8   chr8_52525941     HPrz    C    T        0      0        2 
   8   chr8_52525941     ZBoe    C    T        0      0        2 
   8   chr8_52525941     ZGre    C    T        0      0        2 
   8   chr8_52525941     ZHar    C    T        0      0        2 
   8   chr8_52525941   Sample    C    T        0      0        2 
   8   chr8_52548625     AAsi    G    C        0      0        2 
   8   chr8_52548625     AKia    G    C        0      0        2 
   8   chr8_52548625     AOna    G    C      0.5      1        2 
   8   chr8_52548625     ASom    G    C        0      0        2 
   8   chr8_52548625     HCab    G    C        0      0        2 
   8   chr8_52548625     HPrz    G    C        0      0        2 
   8   chr8_52548625     ZBoe    G    C        0      0        2 
   8   chr8_52548625     ZGre    G    C        0      0        2 
   8   chr8_52548625     ZHar    G    C        0      0        2 
   8   chr8_52548625   Sample    G    C        0      0        2 
   8   chr8_52550642     AAsi    T    G        0      0        2 
   8   chr8_52550642     AKia    T    G        0      0        2 
   8   chr8_52550642     AOna    T    G        0      0        2 
   8   chr8_52550642     ASom    T    G        0      0        2 
   8   chr8_52550642     HCab    T    G        0      0        2 
   8   chr8_52550642     HPrz    T    G      0.5      1        2 
   8   chr8_52550642     ZBoe    T    G        0      0        2 
   8   chr8_52550642     ZGre    T    G        0      0        2 
   8   chr8_52550642     ZHar    T    G        0      0        2 
   8   chr8_52550642   Sample    T    G        0      0        2 
   8   chr8_52552432     AAsi    T    C        0      0        2 
   8   chr8_52552432     AKia    T    C        0      0        2 
   8   chr8_52552432     AOna    T    C        0      0        2 
   8   chr8_52552432     ASom    T    C        0      0        2 
   8   chr8_52552432     HCab    T    C        0      0        2 
   8   chr8_52552432     HPrz    T    C        0      0        2 
   8   chr8_52552432     ZBoe    T    C        1      2        2 
   8   chr8_52552432     ZGre    T    C        0      0        2 
   8   chr8_52552432     ZHar    T    C        0      0        2 
   8   chr8_52552432   Sample    T    C        0      0        2 
   8   chr8_52558803     AAsi    A    G        0      0        2 
   8   chr8_52558803     AKia    A    G        0      0        2 
   8   chr8_52558803     AOna    A    G        0      0        2 
   8   chr8_52558803     ASom    A    G        0      0        2 
   8   chr8_52558803     HCab    A    G        0      0        2 
   8   chr8_52558803     HPrz    A    G        0      0        2 
   8   chr8_52558803     ZBoe    A    G        0      0        2 
   8   chr8_52558803     ZGre    A    G      0.5      1        2 
   8   chr8_52558803     ZHar    A    G        0      0        2 
   8   chr8_52558803   Sample    A    G        0      0        2 
   8   chr8_52569100     AAsi    C    T        0      0        2 
   8   chr8_52569100     AKia    C    T        0      0        2 
   8   chr8_52569100     AOna    C    T        0      0        2 
   8   chr8_52569100     ASom    C    T        0      0        2 
   8   chr8_52569100     HCab    C    T        1      2        2 
   8   chr8_52569100     HPrz    C    T        1      2        2 
   8   chr8_52569100     ZBoe    C    T        0      0        2 
   8   chr8_52569100     ZGre    C    T        0      0        2 
   8   chr8_52569100     ZHar    C    T        0      0        2 
   8   chr8_52569100   Sample    C    T        1      2        2 
   8   chr8_52580645     AAsi    A    G        0      0        2 
   8   chr8_52580645     AKia    A    G        0      0        2 
   8   chr8_52580645     AOna    A    G        0      0        2 
   8   chr8_52580645     ASom    A    G        0      0        2 
   8   chr8_52580645     HCab    A    G        0      0        2 
   8   chr8_52580645     HPrz    A    G      0.5      1        2 
   8   chr8_52580645     ZBoe    A    G        0      0        2 
   8   chr8_52580645     ZGre    A    G        0      0        2 
   8   chr8_52580645     ZHar    A    G        0      0        2 
   8   chr8_52580645   Sample    A    G        0      0        2 
   8   chr8_52600974     AAsi    T    C        1      2        2 
   8   chr8_52600974     AKia    T    C        0      0        2 
   8   chr8_52600974     AOna    T    C        0      0        2 
   8   chr8_52600974     ASom    T    C        1      2        2 
   8   chr8_52600974     HCab    T    C        0      0        2 
   8   chr8_52600974     HPrz    T    C        0      0        2 
   8   chr8_52600974     ZBoe    T    C        0      0        2 
   8   chr8_52600974     ZGre    T    C        0      0        2 
   8   chr8_52600974     ZHar    T    C        0      0        2 
   8   chr8_52600974   Sample    T    C        0      0        2 
   8   chr8_52603150     AAsi    C    T        0      0        2 
   8   chr8_52603150     AKia    C    T        0      0        2 
   8   chr8_52603150     AOna    C    T        0      0        2 
   8   chr8_52603150     ASom    C    T      0.5      1        2 
   8   chr8_52603150     HCab    C    T        0      0        2 
   8   chr8_52603150     HPrz    C    T        0      0        2 
   8   chr8_52603150     ZBoe    C    T        0      0        2 
   8   chr8_52603150     ZGre    C    T        0      0        2 
   8   chr8_52603150     ZHar    C    T        0      0        2 
   8   chr8_52603150   Sample    C    T        0      0        2 
   8   chr8_52604403     AAsi    A    G        0      0        2 
   8   chr8_52604403     AKia    A    G        0      0        2 
   8   chr8_52604403     AOna    A    G        0      0        2 
   8   chr8_52604403     ASom    A    G        0      0        2 
   8   chr8_52604403     HCab    A    G      0.5      1        2 
   8   chr8_52604403     HPrz    A    G        1      2        2 
   8   chr8_52604403     ZBoe    A    G        0      0        2 
   8   chr8_52604403     ZGre    A    G        0      0        2 
   8   chr8_52604403     ZHar    A    G        0      0        2 
   8   chr8_52604403   Sample    A    G        1      2        2 
   8   chr8_52606455     AAsi    A    G        0      0        2 
   8   chr8_52606455     AKia    A    G        0      0        2 
   8   chr8_52606455     AOna    A    G        0      0        2 
   8   chr8_52606455     ASom    A    G        0      0        2 
   8   chr8_52606455     HCab    A    G      0.5      1        2 
   8   chr8_52606455     HPrz    A    G        0      0        2 
   8   chr8_52606455     ZBoe    A    G        0      0        2 
   8   chr8_52606455     ZGre    A    G        0      0        2 
   8   chr8_52606455     ZHar    A    G        0      0        2 
   8   chr8_52606455   Sample    A    G        0      0        2 
   8   chr8_52615153     AAsi    A    C        1      2        2 
   8   chr8_52615153     AKia    A    C        1      2        2 
   8   chr8_52615153     AOna    A    C        1      2        2 
   8   chr8_52615153     ASom    A    C        1      2        2 
   8   chr8_52615153     HCab    A    C        0      0        2 
   8   chr8_52615153     HPrz    A    C        0      0        2 
   8   chr8_52615153     ZBoe    A    C        0      0        2 
   8   chr8_52615153     ZGre    A    C        0      0        2 
   8   chr8_52615153     ZHar    A    C        0      0        2 
   8   chr8_52615153   Sample    A    C        0      0        2 
   8   chr8_52617556     AAsi    A    G        0      0        2 
   8   chr8_52617556     AKia    A    G        0      0        2 
   8   chr8_52617556     AOna    A    G        0      0        2 
   8   chr8_52617556     ASom    A    G        0      0        2 
   8   chr8_52617556     HCab    A    G        0      0        2 
   8   chr8_52617556     HPrz    A    G        0      0        2 
   8   chr8_52617556     ZBoe    A    G        0      0        2 
   8   chr8_52617556     ZGre    A    G        1      2        2 
   8   chr8_52617556     ZHar    A    G        0      0        2 
   8   chr8_52617556   Sample    A    G        0      0        2 
   8   chr8_52620229     AAsi    C    A        0      0        2 
   8   chr8_52620229     AKia    C    A        0      0        2 
   8   chr8_52620229     AOna    C    A        0      0        2 
   8   chr8_52620229     ASom    C    A        0      0        2 
   8   chr8_52620229     HCab    C    A        1      2        2 
   8   chr8_52620229     HPrz    C    A        1      2        2 
   8   chr8_52620229     ZBoe    C    A        0      0        2 
   8   chr8_52620229     ZGre    C    A        0      0        2 
   8   chr8_52620229     ZHar    C    A        0      0        2 
   8   chr8_52620229   Sample    C    A        1      2        2 
   8   chr8_52627575     AAsi    A    G        1      2        2 
   8   chr8_52627575     AKia    A    G        0      0        2 
   8   chr8_52627575     AOna    A    G        0      0        2 
   8   chr8_52627575     ASom    A    G        1      2        2 
   8   chr8_52627575     HCab    A    G        0      0        2 
   8   chr8_52627575     HPrz    A    G        0      0        2 
   8   chr8_52627575     ZBoe    A    G        1      2        2 
   8   chr8_52627575     ZGre    A    G        0      0        2 
   8   chr8_52627575     ZHar    A    G        0      0        2 
   8   chr8_52627575   Sample    A    G        0      0        2 
   8   chr8_52628228     AAsi    T    C        0      0        2 
   8   chr8_52628228     AKia    T    C        0      0        2 
   8   chr8_52628228     AOna    T    C        0      0        2 
   8   chr8_52628228     ASom    T    C        0      0        2 
   8   chr8_52628228     HCab    T    C        0      0        2 
   8   chr8_52628228     HPrz    T    C      0.5      1        2 
   8   chr8_52628228     ZBoe    T    C        0      0        2 
   8   chr8_52628228     ZGre    T    C      0.5      1        2 
   8   chr8_52628228     ZHar    T    C        0      0        2 
   8   chr8_52628228   Sample    T    C        0      0        2 
   8   chr8_52654396     AAsi    C    T        1      2        2 
   8   chr8_52654396     AKia    C    T        0      0        2 
   8   chr8_52654396     AOna    C    T        0      0        2 
   8   chr8_52654396     ASom    C    T        1      2        2 
   8   chr8_52654396     HCab    C    T        0      0        2 
   8   chr8_52654396     HPrz    C    T        0      0        2 
   8   chr8_52654396     ZBoe    C    T        0      0        2 
   8   chr8_52654396     ZGre    C    T        0      0        2 
   8   chr8_52654396     ZHar    C    T        0      0        2 
   8   chr8_52654396   Sample    C    T        0      0        2 
   8   chr8_52669771     AAsi    C    T        0      0        2 
   8   chr8_52669771     AKia    C    T        0      0        2 
   8   chr8_52669771     AOna    C    T        0      0        2 
   8   chr8_52669771     ASom    C    T        0      0        2 
   8   chr8_52669771     HCab    C    T        0      0        2 
   8   chr8_52669771     HPrz    C    T        0      0        2 
   8   chr8_52669771     ZBoe    C    T        1      2        2 
   8   chr8_52669771     ZGre    C    T        1      2        2 
   8   chr8_52669771     ZHar    C    T        1      2        2 
   8   chr8_52669771   Sample    C    T        0      0        2 
   8   chr8_52674655     AAsi    A    G        0      0        2 
   8   chr8_52674655     AKia    A    G        0      0        2 
   8   chr8_52674655     AOna    A    G        0      0        2 
   8   chr8_52674655     ASom    A    G        0      0        2 
   8   chr8_52674655     HCab    A    G        1      2        2 
   8   chr8_52674655     HPrz    A    G        1      2        2 
   8   chr8_52674655     ZBoe    A    G        0      0        2 
   8   chr8_52674655     ZGre    A    G        0      0        2 
   8   chr8_52674655     ZHar    A    G        0      0        2 
   8   chr8_52674655   Sample    A    G        1      2        2 
   8   chr8_52675713     AAsi    G    A        0      0        2 
   8   chr8_52675713     AKia    G    A        0      0        2 
   8   chr8_52675713     AOna    G    A        0      0        2 
   8   chr8_52675713     ASom    G    A        0      0        2 
   8   chr8_52675713     HCab    G    A        0      0        2 
   8   chr8_52675713     HPrz    G    A        0      0        2 
   8   chr8_52675713     ZBoe    G    A        0      0        2 
   8   chr8_52675713     ZGre    G    A      0.5      1        2 
   8   chr8_52675713     ZHar    G    A        0      0        2 
   8   chr8_52675713   Sample    G    A        0      0        2 
   8   chr8_52679315     AAsi    G    A        0      0        2 
   8   chr8_52679315     AKia    G    A        0      0        2 
   8   chr8_52679315     AOna    G    A        0      0        2 
   8   chr8_52679315     ASom    G    A        0      0        2 
   8   chr8_52679315     HCab    G    A      0.5      1        2 
   8   chr8_52679315     HPrz    G    A        0      0        2 
   8   chr8_52679315     ZBoe    G    A        0      0        2 
   8   chr8_52679315     ZGre    G    A        0      0        2 
   8   chr8_52679315     ZHar    G    A        0      0        2 
   8   chr8_52679315   Sample    G    A        0      0        2 
   8   chr8_52704867     AAsi    A    C        0      0        2 
   8   chr8_52704867     AKia    A    C        0      0        2 
   8   chr8_52704867     AOna    A    C        0      0        2 
   8   chr8_52704867     ASom    A    C        0      0        2 
   8   chr8_52704867     HCab    A    C        0      0        2 
   8   chr8_52704867     HPrz    A    C        0      0        2 
   8   chr8_52704867     ZBoe    A    C        0      0        2 
   8   chr8_52704867     ZGre    A    C        0      0        2 
   8   chr8_52704867     ZHar    A    C      0.5      1        2 
   8   chr8_52704867   Sample    A    C        0      0        2 
   8   chr8_52711745     AAsi    C    T        0      0        2 
   8   chr8_52711745     AKia    C    T        0      0        2 
   8   chr8_52711745     AOna    C    T        0      0        2 
   8   chr8_52711745     ASom    C    T        0      0        2 
   8   chr8_52711745     HCab    C    T        1      2        2 
   8   chr8_52711745     HPrz    C    T        1      2        2 
   8   chr8_52711745     ZBoe    C    T        0      0        2 
   8   chr8_52711745     ZGre    C    T        0      0        2 
   8   chr8_52711745     ZHar    C    T        0      0        2 
   8   chr8_52711745   Sample    C    T        1      2        2 
   8   chr8_52735054     AAsi    A    G        1      2        2 
   8   chr8_52735054     AKia    A    G        0      0        2 
   8   chr8_52735054     AOna    A    G        0      0        2 
   8   chr8_52735054     ASom    A    G        1      2        2 
   8   chr8_52735054     HCab    A    G        0      0        2 
   8   chr8_52735054     HPrz    A    G        0      0        2 
   8   chr8_52735054     ZBoe    A    G        0      0        2 
   8   chr8_52735054     ZGre    A    G        0      0        2 
   8   chr8_52735054     ZHar    A    G        0      0        2 
   8   chr8_52735054   Sample    A    G        0      0        2 
   8   chr8_52742370     AAsi    C    T        0      0        2 
   8   chr8_52742370     AKia    C    T        0      0        2 
   8   chr8_52742370     AOna    C    T        0      0        2 
   8   chr8_52742370     ASom    C    T        0      0        2 
   8   chr8_52742370     HCab    C    T        0      0        2 
   8   chr8_52742370     HPrz    C    T        0      0        2 
   8   chr8_52742370     ZBoe    C    T        0      0        2 
   8   chr8_52742370     ZGre    C    T        0      0        2 
   8   chr8_52742370     ZHar    C    T        1      2        2 
   8   chr8_52742370   Sample    C    T        0      0        2 
   8   chr8_52761549     AAsi    C    T        0      0        2 
   8   chr8_52761549     AKia    C    T        0      0        2 
   8   chr8_52761549     AOna    C    T        0      0        2 
   8   chr8_52761549     ASom    C    T        0      0        2 
   8   chr8_52761549     HCab    C    T        1      2        2 
   8   chr8_52761549     HPrz    C    T        1      2        2 
   8   chr8_52761549     ZBoe    C    T        0      0        2 
   8   chr8_52761549     ZGre    C    T        0      0        2 
   8   chr8_52761549     ZHar    C    T        0      0        2 
   8   chr8_52761549   Sample    C    T        1      2        2 
   8   chr8_52782105     AAsi    A    G        0      0        2 
   8   chr8_52782105     AKia    A    G        0      0        2 
   8   chr8_52782105     AOna    A    G        0      0        2 
   8   chr8_52782105     ASom    A    G        0      0        2 
   8   chr8_52782105     HCab    A    G        1      2        2 
   8   chr8_52782105     HPrz    A    G        1      2        2 
   8   chr8_52782105     ZBoe    A    G        0      0        2 
   8   chr8_52782105     ZGre    A    G        0      0        2 
   8   chr8_52782105     ZHar    A    G        0      0        2 
   8   chr8_52782105   Sample    A    G        1      2        2 
   8   chr8_52783492     AAsi    A    T        0      0        2 
   8   chr8_52783492     AKia    A    T        1      2        2 
   8   chr8_52783492     AOna    A    T        0      0        2 
   8   chr8_52783492     ASom    A    T        0      0        2 
   8   chr8_52783492     HCab    A    T        0      0        2 
   8   chr8_52783492     HPrz    A    T        0      0        2 
   8   chr8_52783492     ZBoe    A    T        0      0        2 
   8   chr8_52783492     ZGre    A    T        0      0        2 
   8   chr8_52783492     ZHar    A    T        0      0        2 
   8   chr8_52783492   Sample    A    T        0      0        2 
   8   chr8_52786016     AAsi    C    T        0      0        2 
   8   chr8_52786016     AKia    C    T        0      0        2 
   8   chr8_52786016     AOna    C    T        0      0        2 
   8   chr8_52786016     ASom    C    T        0      0        2 
   8   chr8_52786016     HCab    C    T        1      2        2 
   8   chr8_52786016     HPrz    C    T        1      2        2 
   8   chr8_52786016     ZBoe    C    T        0      0        2 
   8   chr8_52786016     ZGre    C    T        0      0        2 
   8   chr8_52786016     ZHar    C    T        0      0        2 
   8   chr8_52786016   Sample    C    T        1      2        2 
   8   chr8_52807292     AAsi    G    T        0      0        2 
   8   chr8_52807292     AKia    G    T        1      2        2 
   8   chr8_52807292     AOna    G    T        0      0        2 
   8   chr8_52807292     ASom    G    T        0      0        2 
   8   chr8_52807292     HCab    G    T        0      0        2 
   8   chr8_52807292     HPrz    G    T        0      0        2 
   8   chr8_52807292     ZBoe    G    T        0      0        2 
   8   chr8_52807292     ZGre    G    T        0      0        2 
   8   chr8_52807292     ZHar    G    T        0      0        2 
   8   chr8_52807292   Sample    G    T        0      0        2 
   8   chr8_52808811     AAsi    G    A        0      0        2 
   8   chr8_52808811     AKia    G    A        0      0        2 
   8   chr8_52808811     AOna    G    A        0      0        2 
   8   chr8_52808811     ASom    G    A        0      0        2 
   8   chr8_52808811     HCab    G    A      0.5      1        2 
   8   chr8_52808811     HPrz    G    A      0.5      1        2 
   8   chr8_52808811     ZBoe    G    A        0      0        2 
   8   chr8_52808811     ZGre    G    A        0      0        2 
   8   chr8_52808811     ZHar    G    A        0      0        2 
   8   chr8_52808811   Sample    G    A        0      0        2 
   8   chr8_52820605     AAsi    T    C        0      0        2 
   8   chr8_52820605     AKia    T    C        0      0        2 
   8   chr8_52820605     AOna    T    C        0      0        2 
   8   chr8_52820605     ASom    T    C        0      0        2 
   8   chr8_52820605     HCab    T    C        1      2        2 
   8   chr8_52820605     HPrz    T    C        1      2        2 
   8   chr8_52820605     ZBoe    T    C        0      0        2 
   8   chr8_52820605     ZGre    T    C        0      0        2 
   8   chr8_52820605     ZHar    T    C        0      0        2 
   8   chr8_52820605   Sample    T    C        1      2        2 
   8   chr8_52825173     AAsi    C    T        0      0        2 
   8   chr8_52825173     AKia    C    T        0      0        2 
   8   chr8_52825173     AOna    C    T        0      0        2 
   8   chr8_52825173     ASom    C    T        0      0        2 
   8   chr8_52825173     HCab    C    T        1      2        2 
   8   chr8_52825173     HPrz    C    T        1      2        2 
   8   chr8_52825173     ZBoe    C    T        0      0        2 
   8   chr8_52825173     ZGre    C    T        0      0        2 
   8   chr8_52825173     ZHar    C    T        0      0        2 
   8   chr8_52825173   Sample    C    T        1      2        2 
   8   chr8_52831730     AAsi    C    T        0      0        2 
   8   chr8_52831730     AKia    C    T        0      0        2 
   8   chr8_52831730     AOna    C    T        0      0        2 
   8   chr8_52831730     ASom    C    T        0      0        2 
   8   chr8_52831730     HCab    C    T        1      2        2 
   8   chr8_52831730     HPrz    C    T        1      2        2 
   8   chr8_52831730     ZBoe    C    T        0      0        2 
   8   chr8_52831730     ZGre    C    T        0      0        2 
   8   chr8_52831730     ZHar    C    T        0      0        2 
   8   chr8_52831730   Sample    C    T        1      2        2 
   8   chr8_52848168     AAsi    T    C        0      0        2 
   8   chr8_52848168     AKia    T    C        0      0        2 
   8   chr8_52848168     AOna    T    C        0      0        2 
   8   chr8_52848168     ASom    T    C        0      0        2 
   8   chr8_52848168     HCab    T    C        0      0        2 
   8   chr8_52848168     HPrz    T    C        0      0        2 
   8   chr8_52848168     ZBoe    T    C        1      2        2 
   8   chr8_52848168     ZGre    T    C        1      2        2 
   8   chr8_52848168     ZHar    T    C        1      2        2 
   8   chr8_52848168   Sample    T    C        0      0        2 
   8   chr8_52848326     AAsi    C    T        1      2        2 
   8   chr8_52848326     AKia    C    T        1      2        2 
   8   chr8_52848326     AOna    C    T        1      2        2 
   8   chr8_52848326     ASom    C    T        1      2        2 
   8   chr8_52848326     HCab    C    T        0      0        2 
   8   chr8_52848326     HPrz    C    T        0      0        2 
   8   chr8_52848326     ZBoe    C    T        0      0        2 
   8   chr8_52848326     ZGre    C    T        0      0        2 
   8   chr8_52848326     ZHar    C    T        0      0        2 
   8   chr8_52848326   Sample    C    T        0      0        2 
   8   chr8_52848506     AAsi    A    G        0      0        2 
   8   chr8_52848506     AKia    A    G        0      0        2 
   8   chr8_52848506     AOna    A    G        0      0        2 
   8   chr8_52848506     ASom    A    G        0      0        2 
   8   chr8_52848506     HCab    A    G        0      0        2 
   8   chr8_52848506     HPrz    A    G        0      0        2 
   8   chr8_52848506     ZBoe    A    G        0      0        2 
   8   chr8_52848506     ZGre    A    G      0.5      1        2 
   8   chr8_52848506     ZHar    A    G        0      0        2 
   8   chr8_52848506   Sample    A    G        0      0        2 
   8   chr8_52851931     AAsi    T    A        0      0        2 
   8   chr8_52851931     AKia    T    A        1      2        2 
   8   chr8_52851931     AOna    T    A        0      0        2 
   8   chr8_52851931     ASom    T    A        0      0        2 
   8   chr8_52851931     HCab    T    A        0      0        2 
   8   chr8_52851931     HPrz    T    A        0      0        2 
   8   chr8_52851931     ZBoe    T    A        0      0        2 
   8   chr8_52851931     ZGre    T    A        0      0        2 
   8   chr8_52851931     ZHar    T    A        0      0        2 
   8   chr8_52851931   Sample    T    A        0      0        2 
   8   chr8_52854215     AAsi    T    C        0      0        2 
   8   chr8_52854215     AKia    T    C        1      2        2 
   8   chr8_52854215     AOna    T    C        0      0        2 
   8   chr8_52854215     ASom    T    C        0      0        2 
   8   chr8_52854215     HCab    T    C        0      0        2 
   8   chr8_52854215     HPrz    T    C        0      0        2 
   8   chr8_52854215     ZBoe    T    C        0      0        2 
   8   chr8_52854215     ZGre    T    C        0      0        2 
   8   chr8_52854215     ZHar    T    C        0      0        2 
   8   chr8_52854215   Sample    T    C        0      0        2 
   8   chr8_52859359     AAsi    C    T        0      0        2 
   8   chr8_52859359     AKia    C    T        0      0        2 
   8   chr8_52859359     AOna    C    T        0      0        2 
   8   chr8_52859359     ASom    C    T        0      0        2 
   8   chr8_52859359     HCab    C    T        1      2        2 
   8   chr8_52859359     HPrz    C    T        1      2        2 
   8   chr8_52859359     ZBoe    C    T        0      0        2 
   8   chr8_52859359     ZGre    C    T        0      0        2 
   8   chr8_52859359     ZHar    C    T        0      0        2 
   8   chr8_52859359   Sample    C    T        1      2        2 
   8   chr8_52862452     AAsi    C    T        0      0        2 
   8   chr8_52862452     AKia    C    T        0      0        2 
   8   chr8_52862452     AOna    C    T        0      0        2 
   8   chr8_52862452     ASom    C    T        0      0        2 
   8   chr8_52862452     HCab    C    T        1      2        2 
   8   chr8_52862452     HPrz    C    T        1      2        2 
   8   chr8_52862452     ZBoe    C    T        0      0        2 
   8   chr8_52862452     ZGre    C    T        0      0        2 
   8   chr8_52862452     ZHar    C    T        0      0        2 
   8   chr8_52862452   Sample    C    T        1      2        2 
   8   chr8_52864980     AAsi    T    A        0      0        2 
   8   chr8_52864980     AKia    T    A        0      0        2 
   8   chr8_52864980     AOna    T    A        0      0        2 
   8   chr8_52864980     ASom    T    A        0      0        2 
   8   chr8_52864980     HCab    T    A        1      2        2 
   8   chr8_52864980     HPrz    T    A        1      2        2 
   8   chr8_52864980     ZBoe    T    A        0      0        2 
   8   chr8_52864980     ZGre    T    A        0      0        2 
   8   chr8_52864980     ZHar    T    A        0      0        2 
   8   chr8_52864980   Sample    T    A        1      2        2 
   8   chr8_52867895     AAsi    T    C        0      0        2 
   8   chr8_52867895     AKia    T    C        1      2        2 
   8   chr8_52867895     AOna    T    C        0      0        2 
   8   chr8_52867895     ASom    T    C        0      0        2 
   8   chr8_52867895     HCab    T    C        0      0        2 
   8   chr8_52867895     HPrz    T    C        0      0        2 
   8   chr8_52867895     ZBoe    T    C        0      0        2 
   8   chr8_52867895     ZGre    T    C        1      2        2 
   8   chr8_52867895     ZHar    T    C        0      0        2 
   8   chr8_52867895   Sample    T    C        0      0        2 
   8   chr8_52868033     AAsi    G    A        0      0        2 
   8   chr8_52868033     AKia    G    A        0      0        2 
   8   chr8_52868033     AOna    G    A        0      0        2 
   8   chr8_52868033     ASom    G    A        0      0        2 
   8   chr8_52868033     HCab    G    A      0.5      1        2 
   8   chr8_52868033     HPrz    G    A      0.5      1        2 
   8   chr8_52868033     ZBoe    G    A        0      0        2 
   8   chr8_52868033     ZGre    G    A        0      0        2 
   8   chr8_52868033     ZHar    G    A        0      0        2 
   8   chr8_52868033   Sample    G    A        1      2        2 
   8   chr8_52879899     AAsi    T    C        0      0        2 
   8   chr8_52879899     AKia    T    C        0      0        2 
   8   chr8_52879899     AOna    T    C        0      0        2 
   8   chr8_52879899     ASom    T    C        0      0        2 
   8   chr8_52879899     HCab    T    C        1      2        2 
   8   chr8_52879899     HPrz    T    C        1      2        2 
   8   chr8_52879899     ZBoe    T    C        0      0        2 
   8   chr8_52879899     ZGre    T    C        0      0        2 
   8   chr8_52879899     ZHar    T    C        0      0        2 
   8   chr8_52879899   Sample    T    C        1      2        2 
   8   chr8_52885473     AAsi    A    G        0      0        2 
   8   chr8_52885473     AKia    A    G        0      0        2 
   8   chr8_52885473     AOna    A    G        0      0        2 
   8   chr8_52885473     ASom    A    G        0      0        2 
   8   chr8_52885473     HCab    A    G        0      0        2 
   8   chr8_52885473     HPrz    A    G        0      0        2 
   8   chr8_52885473     ZBoe    A    G        0      0        2 
   8   chr8_52885473     ZGre    A    G        0      0        2 
   8   chr8_52885473     ZHar    A    G        1      2        2 
   8   chr8_52885473   Sample    A    G        0      0        2 
   8   chr8_52893030     AAsi    G    C        0      0        2 
   8   chr8_52893030     AKia    G    C        0      0        2 
   8   chr8_52893030     AOna    G    C        0      0        2 
   8   chr8_52893030     ASom    G    C        0      0        2 
   8   chr8_52893030     HCab    G    C        1      2        2 
   8   chr8_52893030     HPrz    G    C        1      2        2 
   8   chr8_52893030     ZBoe    G    C        0      0        2 
   8   chr8_52893030     ZGre    G    C        0      0        2 
   8   chr8_52893030     ZHar    G    C        0      0        2 
   8   chr8_52893030   Sample    G    C        1      2        2 
   8   chr8_52901685     AAsi    G    A        0      0        2 
   8   chr8_52901685     AKia    G    A        0      0        2 
   8   chr8_52901685     AOna    G    A        0      0        2 
   8   chr8_52901685     ASom    G    A        0      0        2 
   8   chr8_52901685     HCab    G    A      0.5      1        2 
   8   chr8_52901685     HPrz    G    A      0.5      1        2 
   8   chr8_52901685     ZBoe    G    A        0      0        2 
   8   chr8_52901685     ZGre    G    A        0      0        2 
   8   chr8_52901685     ZHar    G    A        0      0        2 
   8   chr8_52901685   Sample    G    A        0      0        2 
   8   chr8_52903045     AAsi    C    T        0      0        2 
   8   chr8_52903045     AKia    C    T        0      0        2 
   8   chr8_52903045     AOna    C    T        1      2        2 
   8   chr8_52903045     ASom    C    T        0      0        2 
   8   chr8_52903045     HCab    C    T        0      0        2 
   8   chr8_52903045     HPrz    C    T        0      0        2 
   8   chr8_52903045     ZBoe    C    T        0      0        2 
   8   chr8_52903045     ZGre    C    T        0      0        2 
   8   chr8_52903045     ZHar    C    T        0      0        2 
   8   chr8_52903045   Sample    C    T        0      0        2 
   8   chr8_52911125     AAsi    T    C        0      0        2 
   8   chr8_52911125     AKia    T    C        0      0        2 
   8   chr8_52911125     AOna    T    C        0      0        2 
   8   chr8_52911125     ASom    T    C        0      0        2 
   8   chr8_52911125     HCab    T    C        0      0        2 
   8   chr8_52911125     HPrz    T    C        0      0        2 
   8   chr8_52911125     ZBoe    T    C        1      2        2 
   8   chr8_52911125     ZGre    T    C        0      0        2 
   8   chr8_52911125     ZHar    T    C        0      0        2 
   8   chr8_52911125   Sample    T    C        0      0        2 
   8   chr8_52914582     AAsi    G    A        0      0        2 
   8   chr8_52914582     AKia    G    A        0      0        2 
   8   chr8_52914582     AOna    G    A      0.5      1        2 
   8   chr8_52914582     ASom    G    A        0      0        2 
   8   chr8_52914582     HCab    G    A        0      0        2 
   8   chr8_52914582     HPrz    G    A        0      0        2 
   8   chr8_52914582     ZBoe    G    A        0      0        2 
   8   chr8_52914582     ZGre    G    A        0      0        2 
   8   chr8_52914582     ZHar    G    A        0      0        2 
   8   chr8_52914582   Sample    G    A        0      0        2 
   8   chr8_52926851     AAsi    C    A        0      0        2 
   8   chr8_52926851     AKia    C    A        0      0        2 
   8   chr8_52926851     AOna    C    A        0      0        2 
   8   chr8_52926851     ASom    C    A        0      0        2 
   8   chr8_52926851     HCab    C    A        0      0        2 
   8   chr8_52926851     HPrz    C    A        0      0        2 
   8   chr8_52926851     ZBoe    C    A        0      0        2 
   8   chr8_52926851     ZGre    C    A        0      0        2 
   8   chr8_52926851     ZHar    C    A      0.5      1        2 
   8   chr8_52926851   Sample    C    A        0      0        2 
   8   chr8_52930291     AAsi    G    C        0      0        2 
   8   chr8_52930291     AKia    G    C        0      0        2 
   8   chr8_52930291     AOna    G    C        0      0        2 
   8   chr8_52930291     ASom    G    C        0      0        2 
   8   chr8_52930291     HCab    G    C        1      2        2 
   8   chr8_52930291     HPrz    G    C        1      2        2 
   8   chr8_52930291     ZBoe    G    C        0      0        2 
   8   chr8_52930291     ZGre    G    C        0      0        2 
   8   chr8_52930291     ZHar    G    C        0      0        2 
   8   chr8_52930291   Sample    G    C        1      2        2 
   8   chr8_52949575     AAsi    A    G        1      2        2 
   8   chr8_52949575     AKia    A    G        0      0        2 
   8   chr8_52949575     AOna    A    G        0      0        2 
   8   chr8_52949575     ASom    A    G        1      2        2 
   8   chr8_52949575     HCab    A    G        0      0        2 
   8   chr8_52949575     HPrz    A    G        0      0        2 
   8   chr8_52949575     ZBoe    A    G        0      0        2 
   8   chr8_52949575     ZGre    A    G        0      0        2 
   8   chr8_52949575     ZHar    A    G        0      0        2 
   8   chr8_52949575   Sample    A    G        0      0        2 
   8   chr8_52965047     AAsi    C    G        0      0        2 
   8   chr8_52965047     AKia    C    G        0      0        2 
   8   chr8_52965047     AOna    C    G        0      0        2 
   8   chr8_52965047     ASom    C    G        0      0        2 
   8   chr8_52965047     HCab    C    G        0      0        2 
   8   chr8_52965047     HPrz    C    G        0      0        2 
   8   chr8_52965047     ZBoe    C    G        0      0        2 
   8   chr8_52965047     ZGre    C    G        1      2        2 
   8   chr8_52965047     ZHar    C    G        0      0        2 
   8   chr8_52965047   Sample    C    G        0      0        2 
   8   chr8_52965160     AAsi    G    A        0      0        2 
   8   chr8_52965160     AKia    G    A        0      0        2 
   8   chr8_52965160     AOna    G    A        0      0        2 
   8   chr8_52965160     ASom    G    A        0      0        2 
   8   chr8_52965160     HCab    G    A        1      2        2 
   8   chr8_52965160     HPrz    G    A        1      2        2 
   8   chr8_52965160     ZBoe    G    A        0      0        2 
   8   chr8_52965160     ZGre    G    A        0      0        2 
   8   chr8_52965160     ZHar    G    A        0      0        2 
   8   chr8_52965160   Sample    G    A        1      2        2 
   8   chr8_52971231     AAsi    A    G        0      0        2 
   8   chr8_52971231     AKia    A    G        0      0        2 
   8   chr8_52971231     AOna    A    G        0      0        2 
   8   chr8_52971231     ASom    A    G        0      0        2 
   8   chr8_52971231     HCab    A    G        0      0        2 
   8   chr8_52971231     HPrz    A    G        0      0        2 
   8   chr8_52971231     ZBoe    A    G        1      2        2 
   8   chr8_52971231     ZGre    A    G        0      0        2 
   8   chr8_52971231     ZHar    A    G        0      0        2 
   8   chr8_52971231   Sample    A    G        0      0        2 
   8   chr8_52971454     AAsi    C    T        0      0        2 
   8   chr8_52971454     AKia    C    T        0      0        2 
   8   chr8_52971454     AOna    C    T        0      0        2 
   8   chr8_52971454     ASom    C    T        0      0        2 
   8   chr8_52971454     HCab    C    T        1      2        2 
   8   chr8_52971454     HPrz    C    T        1      2        2 
   8   chr8_52971454     ZBoe    C    T        0      0        2 
   8   chr8_52971454     ZGre    C    T        0      0        2 
   8   chr8_52971454     ZHar    C    T        0      0        2 
   8   chr8_52971454   Sample    C    T        1      2        2 
   8   chr8_52974139     AAsi    A    G        0      0        2 
   8   chr8_52974139     AKia    A    G        0      0        2 
   8   chr8_52974139     AOna    A    G        0      0        2 
   8   chr8_52974139     ASom    A    G        0      0        2 
   8   chr8_52974139     HCab    A    G        1      2        2 
   8   chr8_52974139     HPrz    A    G        1      2        2 
   8   chr8_52974139     ZBoe    A    G        0      0        2 
   8   chr8_52974139     ZGre    A    G        0      0        2 
   8   chr8_52974139     ZHar    A    G        0      0        2 
   8   chr8_52974139   Sample    A    G        1      2        2 
   8   chr8_52976075     AAsi    C    T        0      0        2 
   8   chr8_52976075     AKia    C    T        0      0        2 
   8   chr8_52976075     AOna    C    T        0      0        2 
   8   chr8_52976075     ASom    C    T        0      0        2 
   8   chr8_52976075     HCab    C    T        1      2        2 
   8   chr8_52976075     HPrz    C    T        1      2        2 
   8   chr8_52976075     ZBoe    C    T        0      0        2 
   8   chr8_52976075     ZGre    C    T        0      0        2 
   8   chr8_52976075     ZHar    C    T        0      0        2 
   8   chr8_52976075   Sample    C    T        1      2        2 
   8   chr8_52980045     AAsi    G    A        0      0        2 
   8   chr8_52980045     AKia    G    A        0      0        2 
   8   chr8_52980045     AOna    G    A        0      0        2 
   8   chr8_52980045     ASom    G    A        0      0        2 
   8   chr8_52980045     HCab    G    A        0      0        2 
   8   chr8_52980045     HPrz    G    A        0      0        2 
   8   chr8_52980045     ZBoe    G    A        0      0        2 
   8   chr8_52980045     ZGre    G    A        1      2        2 
   8   chr8_52980045     ZHar    G    A        0      0        2 
   8   chr8_52980045   Sample    G    A        0      0        2 
   8   chr8_52988434     AAsi    G    T        1      2        2 
   8   chr8_52988434     AKia    G    T        0      0        2 
   8   chr8_52988434     AOna    G    T        0      0        2 
   8   chr8_52988434     ASom    G    T        1      2        2 
   8   chr8_52988434     HCab    G    T        0      0        2 
   8   chr8_52988434     HPrz    G    T        0      0        2 
   8   chr8_52988434     ZBoe    G    T        0      0        2 
   8   chr8_52988434     ZGre    G    T        0      0        2 
   8   chr8_52988434     ZHar    G    T        0      0        2 
   8   chr8_52988434   Sample    G    T        0      0        2 
   8   chr8_52988660     AAsi    G    A        0      0        2 
   8   chr8_52988660     AKia    G    A      0.5      1        2 
   8   chr8_52988660     AOna    G    A        0      0        2 
   8   chr8_52988660     ASom    G    A        0      0        2 
   8   chr8_52988660     HCab    G    A        0      0        2 
   8   chr8_52988660     HPrz    G    A        0      0        2 
   8   chr8_52988660     ZBoe    G    A        0      0        2 
   8   chr8_52988660     ZGre    G    A        0      0        2 
   8   chr8_52988660     ZHar    G    A        0      0        2 
   8   chr8_52988660   Sample    G    A        0      0        2 
   8   chr8_52991103     AAsi    G    A        0      0        2 
   8   chr8_52991103     AKia    G    A        0      0        2 
   8   chr8_52991103     AOna    G    A        0      0        2 
   8   chr8_52991103     ASom    G    A        0      0        2 
   8   chr8_52991103     HCab    G    A        0      0        2 
   8   chr8_52991103     HPrz    G    A        0      0        2 
   8   chr8_52991103     ZBoe    G    A        1      2        2 
   8   chr8_52991103     ZGre    G    A        0      0        2 
   8   chr8_52991103     ZHar    G    A        0      0        2 
   8   chr8_52991103   Sample    G    A        0      0        2 
   8   chr8_53003783     AAsi    T    C        0      0        2 
   8   chr8_53003783     AKia    T    C        1      2        2 
   8   chr8_53003783     AOna    T    C        1      2        2 
   8   chr8_53003783     ASom    T    C        0      0        2 
   8   chr8_53003783     HCab    T    C        0      0        2 
   8   chr8_53003783     HPrz    T    C        0      0        2 
   8   chr8_53003783     ZBoe    T    C        0      0        2 
   8   chr8_53003783     ZGre    T    C        0      0        2 
   8   chr8_53003783     ZHar    T    C        0      0        2 
   8   chr8_53003783   Sample    T    C        0      0        2 
   8   chr8_53008043     AAsi    A    C        0      0        2 
   8   chr8_53008043     AKia    A    C        1      2        2 
   8   chr8_53008043     AOna    A    C        1      2        2 
   8   chr8_53008043     ASom    A    C        0      0        2 
   8   chr8_53008043     HCab    A    C        0      0        2 
   8   chr8_53008043     HPrz    A    C        0      0        2 
   8   chr8_53008043     ZBoe    A    C        0      0        2 
   8   chr8_53008043     ZGre    A    C        0      0        2 
   8   chr8_53008043     ZHar    A    C        0      0        2 
   8   chr8_53008043   Sample    A    C        0      0        2 
   8   chr8_53010704     AAsi    T    C        0      0        2 
   8   chr8_53010704     AKia    T    C        0      0        2 
   8   chr8_53010704     AOna    T    C        0      0        2 
   8   chr8_53010704     ASom    T    C        1      2        2 
   8   chr8_53010704     HCab    T    C        0      0        2 
   8   chr8_53010704     HPrz    T    C        0      0        2 
   8   chr8_53010704     ZBoe    T    C        0      0        2 
   8   chr8_53010704     ZGre    T    C        0      0        2 
   8   chr8_53010704     ZHar    T    C        0      0        2 
   8   chr8_53010704   Sample    T    C        0      0        2 
   8   chr8_53011302     AAsi    A    T        0      0        2 
   8   chr8_53011302     AKia    A    T        0      0        2 
   8   chr8_53011302     AOna    A    T        0      0        2 
   8   chr8_53011302     ASom    A    T        0      0        2 
   8   chr8_53011302     HCab    A    T        1      2        2 
   8   chr8_53011302     HPrz    A    T        1      2        2 
   8   chr8_53011302     ZBoe    A    T        0      0        2 
   8   chr8_53011302     ZGre    A    T        0      0        2 
   8   chr8_53011302     ZHar    A    T        0      0        2 
   8   chr8_53011302   Sample    A    T        1      2        2 
   8   chr8_53011417     AAsi    A    G        0      0        2 
   8   chr8_53011417     AKia    A    G        1      2        2 
   8   chr8_53011417     AOna    A    G        1      2        2 
   8   chr8_53011417     ASom    A    G        0      0        2 
   8   chr8_53011417     HCab    A    G        0      0        2 
   8   chr8_53011417     HPrz    A    G        0      0        2 
   8   chr8_53011417     ZBoe    A    G        0      0        2 
   8   chr8_53011417     ZGre    A    G        0      0        2 
   8   chr8_53011417     ZHar    A    G        0      0        2 
   8   chr8_53011417   Sample    A    G        0      0        2 
   8   chr8_53017727     AAsi    T    C        1      2        2 
   8   chr8_53017727     AKia    T    C        0      0        2 
   8   chr8_53017727     AOna    T    C        0      0        2 
   8   chr8_53017727     ASom    T    C        1      2        2 
   8   chr8_53017727     HCab    T    C        1      2        2 
   8   chr8_53017727     HPrz    T    C        1      2        2 
   8   chr8_53017727     ZBoe    T    C        0      0        2 
   8   chr8_53017727     ZGre    T    C        0      0        2 
   8   chr8_53017727     ZHar    T    C        0      0        2 
   8   chr8_53017727   Sample    T    C        1      2        2 
   8   chr8_53025000     AAsi    T    C      0.5      1        2 
   8   chr8_53025000     AKia    T    C        1      2        2 
   8   chr8_53025000     AOna    T    C        0      0        2 
   8   chr8_53025000     ASom    T    C        1      2        2 
   8   chr8_53025000     HCab    T    C        0      0        2 
   8   chr8_53025000     HPrz    T    C        0      0        2 
   8   chr8_53025000     ZBoe    T    C        0      0        2 
   8   chr8_53025000     ZGre    T    C        0      0        2 
   8   chr8_53025000     ZHar    T    C        0      0        2 
   8   chr8_53025000   Sample    T    C        0      0        2 
   8   chr8_53027513     AAsi    G    C        0      0        2 
   8   chr8_53027513     AKia    G    C        0      0        2 
   8   chr8_53027513     AOna    G    C        0      0        2 
   8   chr8_53027513     ASom    G    C        0      0        2 
   8   chr8_53027513     HCab    G    C        1      2        2 
   8   chr8_53027513     HPrz    G    C        1      2        2 
   8   chr8_53027513     ZBoe    G    C        0      0        2 
   8   chr8_53027513     ZGre    G    C        0      0        2 
   8   chr8_53027513     ZHar    G    C        0      0        2 
   8   chr8_53027513   Sample    G    C        1      2        2 
   8   chr8_53031348     AAsi    C    T      0.5      1        2 
   8   chr8_53031348     AKia    C    T        0      0        2 
   8   chr8_53031348     AOna    C    T        0      0        2 
   8   chr8_53031348     ASom    C    T        0      0        2 
   8   chr8_53031348     HCab    C    T        0      0        2 
   8   chr8_53031348     HPrz    C    T        0      0        2 
   8   chr8_53031348     ZBoe    C    T        0      0        2 
   8   chr8_53031348     ZGre    C    T        0      0        2 
   8   chr8_53031348     ZHar    C    T        0      0        2 
   8   chr8_53031348   Sample    C    T        0      0        2 
   8   chr8_53034970     AAsi    G    A        0      0        2 
   8   chr8_53034970     AKia    G    A        0      0        2 
   8   chr8_53034970     AOna    G    A        0      0        2 
   8   chr8_53034970     ASom    G    A        0      0        2 
   8   chr8_53034970     HCab    G    A        0      0        2 
   8   chr8_53034970     HPrz    G    A        0      0        2 
   8   chr8_53034970     ZBoe    G    A        1      2        2 
   8   chr8_53034970     ZGre    G    A        0      0        2 
   8   chr8_53034970     ZHar    G    A        0      0        2 
   8   chr8_53034970   Sample    G    A        0      0        2 
   8   chr8_53038505     AAsi    G    C        0      0        2 
   8   chr8_53038505     AKia    G    C        0      0        2 
   8   chr8_53038505     AOna    G    C        0      0        2 
   8   chr8_53038505     ASom    G    C        0      0        2 
   8   chr8_53038505     HCab    G    C        0      0        2 
   8   chr8_53038505     HPrz    G    C        0      0        2 
   8   chr8_53038505     ZBoe    G    C      0.5      1        2 
   8   chr8_53038505     ZGre    G    C        0      0        2 
   8   chr8_53038505     ZHar    G    C        0      0        2 
   8   chr8_53038505   Sample    G    C        0      0        2 
   8   chr8_53059402     AAsi    A    T        0      0        2 
   8   chr8_53059402     AKia    A    T        0      0        2 
   8   chr8_53059402     AOna    A    T        0      0        2 
   8   chr8_53059402     ASom    A    T        0      0        2 
   8   chr8_53059402     HCab    A    T        1      2        2 
   8   chr8_53059402     HPrz    A    T        1      2        2 
   8   chr8_53059402     ZBoe    A    T        0      0        2 
   8   chr8_53059402     ZGre    A    T        0      0        2 
   8   chr8_53059402     ZHar    A    T        0      0        2 
   8   chr8_53059402   Sample    A    T        1      2        2 
   8   chr8_53061234     AAsi    T    C        0      0        2 
   8   chr8_53061234     AKia    T    C        0      0        2 
   8   chr8_53061234     AOna    T    C        0      0        2 
   8   chr8_53061234     ASom    T    C        0      0        2 
   8   chr8_53061234     HCab    T    C      0.5      1        2 
   8   chr8_53061234     HPrz    T    C        0      0        2 
   8   chr8_53061234     ZBoe    T    C        0      0        2 
   8   chr8_53061234     ZGre    T    C        0      0        2 
   8   chr8_53061234     ZHar    T    C        0      0        2 
   8   chr8_53061234   Sample    T    C        0      0        2 
   8   chr8_53074006     AAsi    A    G        0      0        2 
   8   chr8_53074006     AKia    A    G        0      0        2 
   8   chr8_53074006     AOna    A    G        0      0        2 
   8   chr8_53074006     ASom    A    G        0      0        2 
   8   chr8_53074006     HCab    A    G        0      0        2 
   8   chr8_53074006     HPrz    A    G        0      0        2 
   8   chr8_53074006     ZBoe    A    G        0      0        2 
   8   chr8_53074006     ZGre    A    G        0      0        2 
   8   chr8_53074006     ZHar    A    G        1      2        2 
   8   chr8_53074006   Sample    A    G        0      0        2 
   8   chr8_53077103     AAsi    A    G        0      0        2 
   8   chr8_53077103     AKia    A    G        1      2        2 
   8   chr8_53077103     AOna    A    G      0.5      1        2 
   8   chr8_53077103     ASom    A    G        0      0        2 
   8   chr8_53077103     HCab    A    G        0      0        2 
   8   chr8_53077103     HPrz    A    G        0      0        2 
   8   chr8_53077103     ZBoe    A    G        0      0        2 
   8   chr8_53077103     ZGre    A    G        0      0        2 
   8   chr8_53077103     ZHar    A    G        0      0        2 
   8   chr8_53077103   Sample    A    G        0      0        2 
   8   chr8_53077194     AAsi    C    T        0      0        2 
   8   chr8_53077194     AKia    C    T        0      0        2 
   8   chr8_53077194     AOna    C    T        0      0        2 
   8   chr8_53077194     ASom    C    T        0      0        2 
   8   chr8_53077194     HCab    C    T        1      2        2 
   8   chr8_53077194     HPrz    C    T        1      2        2 
   8   chr8_53077194     ZBoe    C    T        0      0        2 
   8   chr8_53077194     ZGre    C    T        0      0        2 
   8   chr8_53077194     ZHar    C    T        0      0        2 
   8   chr8_53077194   Sample    C    T        1      2        2 
   8   chr8_53078914     AAsi    C    T        0      0        2 
   8   chr8_53078914     AKia    C    T        1      2        2 
   8   chr8_53078914     AOna    C    T      0.5      1        2 
   8   chr8_53078914     ASom    C    T        0      0        2 
   8   chr8_53078914     HCab    C    T        0      0        2 
   8   chr8_53078914     HPrz    C    T        0      0        2 
   8   chr8_53078914     ZBoe    C    T        0      0        2 
   8   chr8_53078914     ZGre    C    T        0      0        2 
   8   chr8_53078914     ZHar    C    T        0      0        2 
   8   chr8_53078914   Sample    C    T        0      0        2 
   8   chr8_53081087     AAsi    G    C        0      0        2 
   8   chr8_53081087     AKia    G    C        0      0        2 
   8   chr8_53081087     AOna    G    C        0      0        2 
   8   chr8_53081087     ASom    G    C        0      0        2 
   8   chr8_53081087     HCab    G    C        0      0        2 
   8   chr8_53081087     HPrz    G    C        0      0        2 
   8   chr8_53081087     ZBoe    G    C        0      0        2 
   8   chr8_53081087     ZGre    G    C        0      0        2 
   8   chr8_53081087     ZHar    G    C        1      2        2 
   8   chr8_53081087   Sample    G    C        0      0        2 
   8   chr8_53086298     AAsi    T    C      0.5      1        2 
   8   chr8_53086298     AKia    T    C        0      0        2 
   8   chr8_53086298     AOna    T    C        0      0        2 
   8   chr8_53086298     ASom    T    C      0.5      1        2 
   8   chr8_53086298     HCab    T    C        0      0        2 
   8   chr8_53086298     HPrz    T    C        0      0        2 
   8   chr8_53086298     ZBoe    T    C        0      0        2 
   8   chr8_53086298     ZGre    T    C        0      0        2 
   8   chr8_53086298     ZHar    T    C        0      0        2 
   8   chr8_53086298   Sample    T    C        0      0        2 
   8   chr8_53095159     AAsi    C    G        0      0        2 
   8   chr8_53095159     AKia    C    G        0      0        2 
   8   chr8_53095159     AOna    C    G        0      0        2 
   8   chr8_53095159     ASom    C    G        0      0        2 
   8   chr8_53095159     HCab    C    G        0      0        2 
   8   chr8_53095159     HPrz    C    G        0      0        2 
   8   chr8_53095159     ZBoe    C    G        1      2        2 
   8   chr8_53095159     ZGre    C    G        0      0        2 
   8   chr8_53095159     ZHar    C    G        0      0        2 
   8   chr8_53095159   Sample    C    G        0      0        2 
   8   chr8_53099271     AAsi    T    C      0.5      1        2 
   8   chr8_53099271     AKia    T    C        0      0        2 
   8   chr8_53099271     AOna    T    C        0      0        2 
   8   chr8_53099271     ASom    T    C        0      0        2 
   8   chr8_53099271     HCab    T    C        0      0        2 
   8   chr8_53099271     HPrz    T    C        0      0        2 
   8   chr8_53099271     ZBoe    T    C        0      0        2 
   8   chr8_53099271     ZGre    T    C        0      0        2 
   8   chr8_53099271     ZHar    T    C        0      0        2 
   8   chr8_53099271   Sample    T    C        0      0        2 
   8   chr8_53099725     AAsi    A    G        0      0        2 
   8   chr8_53099725     AKia    A    G        0      0        2 
   8   chr8_53099725     AOna    A    G        0      0        2 
   8   chr8_53099725     ASom    A    G        0      0        2 
   8   chr8_53099725     HCab    A    G        1      2        2 
   8   chr8_53099725     HPrz    A    G        1      2        2 
   8   chr8_53099725     ZBoe    A    G        0      0        2 
   8   chr8_53099725     ZGre    A    G        0      0        2 
   8   chr8_53099725     ZHar    A    G        0      0        2 
   8   chr8_53099725   Sample    A    G        1      2        2 
   8   chr8_53104475     AAsi    C    T        0      0        2 
   8   chr8_53104475     AKia    C    T        0      0        2 
   8   chr8_53104475     AOna    C    T        0      0        2 
   8   chr8_53104475     ASom    C    T        0      0        2 
   8   chr8_53104475     HCab    C    T        1      2        2 
   8   chr8_53104475     HPrz    C    T        1      2        2 
   8   chr8_53104475     ZBoe    C    T        0      0        2 
   8   chr8_53104475     ZGre    C    T        0      0        2 
   8   chr8_53104475     ZHar    C    T        0      0        2 
   8   chr8_53104475   Sample    C    T        1      2        2 
   8   chr8_53106505     AAsi    A    G        0      0        2 
   8   chr8_53106505     AKia    A    G        0      0        2 
   8   chr8_53106505     AOna    A    G        0      0        2 
   8   chr8_53106505     ASom    A    G        0      0        2 
   8   chr8_53106505     HCab    A    G        1      2        2 
   8   chr8_53106505     HPrz    A    G        1      2        2 
   8   chr8_53106505     ZBoe    A    G        0      0        2 
   8   chr8_53106505     ZGre    A    G        0      0        2 
   8   chr8_53106505     ZHar    A    G        0      0        2 
   8   chr8_53106505   Sample    A    G        1      2        2 
   8   chr8_53114686     AAsi    A    C        0      0        2 
   8   chr8_53114686     AKia    A    C        0      0        2 
   8   chr8_53114686     AOna    A    C        0      0        2 
   8   chr8_53114686     ASom    A    C        0      0        2 
   8   chr8_53114686     HCab    A    C        1      2        2 
   8   chr8_53114686     HPrz    A    C        0      0        2 
   8   chr8_53114686     ZBoe    A    C        0      0        2 
   8   chr8_53114686     ZGre    A    C        0      0        2 
   8   chr8_53114686     ZHar    A    C        0      0        2 
   8   chr8_53114686   Sample    A    C        0      0        2 
   8   chr8_53115025     AAsi    A    G        0      0        2 
   8   chr8_53115025     AKia    A    G        0      0        2 
   8   chr8_53115025     AOna    A    G        0      0        2 
   8   chr8_53115025     ASom    A    G        0      0        2 
   8   chr8_53115025     HCab    A    G        1      2        2 
   8   chr8_53115025     HPrz    A    G        1      2        2 
   8   chr8_53115025     ZBoe    A    G        0      0        2 
   8   chr8_53115025     ZGre    A    G        0      0        2 
   8   chr8_53115025     ZHar    A    G        0      0        2 
   8   chr8_53115025   Sample    A    G        1      2        2 
   8   chr8_53116818     AAsi    G    A        0      0        2 
   8   chr8_53116818     AKia    G    A        1      2        2 
   8   chr8_53116818     AOna    G    A        1      2        2 
   8   chr8_53116818     ASom    G    A        0      0        2 
   8   chr8_53116818     HCab    G    A        0      0        2 
   8   chr8_53116818     HPrz    G    A        0      0        2 
   8   chr8_53116818     ZBoe    G    A        0      0        2 
   8   chr8_53116818     ZGre    G    A        0      0        2 
   8   chr8_53116818     ZHar    G    A        0      0        2 
   8   chr8_53116818   Sample    G    A        0      0        2 
   8   chr8_53120035     AAsi    A    T        0      0        2 
   8   chr8_53120035     AKia    A    T        0      0        2 
   8   chr8_53120035     AOna    A    T      0.5      1        2 
   8   chr8_53120035     ASom    A    T        0      0        2 
   8   chr8_53120035     HCab    A    T        0      0        2 
   8   chr8_53120035     HPrz    A    T        0      0        2 
   8   chr8_53120035     ZBoe    A    T        0      0        2 
   8   chr8_53120035     ZGre    A    T        0      0        2 
   8   chr8_53120035     ZHar    A    T        0      0        2 
   8   chr8_53120035   Sample    A    T        0      0        2 
   8   chr8_53131106     AAsi    C    G        0      0        2 
   8   chr8_53131106     AKia    C    G        0      0        2 
   8   chr8_53131106     AOna    C    G        0      0        2 
   8   chr8_53131106     ASom    C    G        0      0        2 
   8   chr8_53131106     HCab    C    G        0      0        2 
   8   chr8_53131106     HPrz    C    G        0      0        2 
   8   chr8_53131106     ZBoe    C    G      0.5      1        2 
   8   chr8_53131106     ZGre    C    G        0      0        2 
   8   chr8_53131106     ZHar    C    G        0      0        2 
   8   chr8_53131106   Sample    C    G        0      0        2 
   8   chr8_53131769     AAsi    C    G        0      0        2 
   8   chr8_53131769     AKia    C    G        0      0        2 
   8   chr8_53131769     AOna    C    G        0      0        2 
   8   chr8_53131769     ASom    C    G        0      0        2 
   8   chr8_53131769     HCab    C    G        1      2        2 
   8   chr8_53131769     HPrz    C    G        1      2        2 
   8   chr8_53131769     ZBoe    C    G        0      0        2 
   8   chr8_53131769     ZGre    C    G        0      0        2 
   8   chr8_53131769     ZHar    C    G        0      0        2 
   8   chr8_53131769   Sample    C    G        1      2        2 
   8   chr8_53135399     AAsi    T    C        0      0        2 
   8   chr8_53135399     AKia    T    C        0      0        2 
   8   chr8_53135399     AOna    T    C        0      0        2 
   8   chr8_53135399     ASom    T    C        0      0        2 
   8   chr8_53135399     HCab    T    C        0      0        2 
   8   chr8_53135399     HPrz    T    C        0      0        2 
   8   chr8_53135399     ZBoe    T    C      0.5      1        2 
   8   chr8_53135399     ZGre    T    C        0      0        2 
   8   chr8_53135399     ZHar    T    C        0      0        2 
   8   chr8_53135399   Sample    T    C        0      0        2 
   8   chr8_53143094     AAsi    T    C      0.5      1        2 
   8   chr8_53143094     AKia    T    C        0      0        2 
   8   chr8_53143094     AOna    T    C        0      0        2 
   8   chr8_53143094     ASom    T    C        0      0        2 
   8   chr8_53143094     HCab    T    C        0      0        2 
   8   chr8_53143094     HPrz    T    C        0      0        2 
   8   chr8_53143094     ZBoe    T    C        0      0        2 
   8   chr8_53143094     ZGre    T    C        1      2        2 
   8   chr8_53143094     ZHar    T    C        0      0        2 
   8   chr8_53143094   Sample    T    C        0      0        2 
   8   chr8_53147264     AAsi    A    G        0      0        2 
   8   chr8_53147264     AKia    A    G        0      0        2 
   8   chr8_53147264     AOna    A    G        0      0        2 
   8   chr8_53147264     ASom    A    G        0      0        2 
   8   chr8_53147264     HCab    A    G        1      2        2 
   8   chr8_53147264     HPrz    A    G        1      2        2 
   8   chr8_53147264     ZBoe    A    G        0      0        2 
   8   chr8_53147264     ZGre    A    G        0      0        2 
   8   chr8_53147264     ZHar    A    G        0      0        2 
   8   chr8_53147264   Sample    A    G        1      2        2 
   8   chr8_53169703     AAsi    T    C        0      0        2 
   8   chr8_53169703     AKia    T    C        0      0        2 
   8   chr8_53169703     AOna    T    C        0      0        2 
   8   chr8_53169703     ASom    T    C        0      0        2 
   8   chr8_53169703     HCab    T    C        0      0        2 
   8   chr8_53169703     HPrz    T    C        0      0        2 
   8   chr8_53169703     ZBoe    T    C        0      0        2 
   8   chr8_53169703     ZGre    T    C        0      0        2 
   8   chr8_53169703     ZHar    T    C        1      2        2 
   8   chr8_53169703   Sample    T    C        0      0        2 
   8   chr8_53170125     AAsi    A    C        0      0        2 
   8   chr8_53170125     AKia    A    C        0      0        2 
   8   chr8_53170125     AOna    A    C        0      0        2 
   8   chr8_53170125     ASom    A    C        0      0        2 
   8   chr8_53170125     HCab    A    C        1      2        2 
   8   chr8_53170125     HPrz    A    C        1      2        2 
   8   chr8_53170125     ZBoe    A    C        0      0        2 
   8   chr8_53170125     ZGre    A    C        0      0        2 
   8   chr8_53170125     ZHar    A    C        0      0        2 
   8   chr8_53170125   Sample    A    C        1      2        2 
   8   chr8_53170310     AAsi    T    C        0      0        2 
   8   chr8_53170310     AKia    T    C        0      0        2 
   8   chr8_53170310     AOna    T    C        0      0        2 
   8   chr8_53170310     ASom    T    C        0      0        2 
   8   chr8_53170310     HCab    T    C        1      2        2 
   8   chr8_53170310     HPrz    T    C        1      2        2 
   8   chr8_53170310     ZBoe    T    C        0      0        2 
   8   chr8_53170310     ZGre    T    C        0      0        2 
   8   chr8_53170310     ZHar    T    C        0      0        2 
   8   chr8_53170310   Sample    T    C        1      2        2 
   8   chr8_53172729     AAsi    T    C        0      0        2 
   8   chr8_53172729     AKia    T    C      0.5      1        2 
   8   chr8_53172729     AOna    T    C        0      0        2 
   8   chr8_53172729     ASom    T    C        0      0        2 
   8   chr8_53172729     HCab    T    C        0      0        2 
   8   chr8_53172729     HPrz    T    C        0      0        2 
   8   chr8_53172729     ZBoe    T    C        0      0        2 
   8   chr8_53172729     ZGre    T    C        0      0        2 
   8   chr8_53172729     ZHar    T    C        0      0        2 
   8   chr8_53172729   Sample    T    C        0      0        2 
   8   chr8_53195258     AAsi    C    T        0      0        2 
   8   chr8_53195258     AKia    C    T        0      0        2 
   8   chr8_53195258     AOna    C    T        0      0        2 
   8   chr8_53195258     ASom    C    T        0      0        2 
   8   chr8_53195258     HCab    C    T        0      0        2 
   8   chr8_53195258     HPrz    C    T        0      0        2 
   8   chr8_53195258     ZBoe    C    T      0.5      1        2 
   8   chr8_53195258     ZGre    C    T        0      0        2 
   8   chr8_53195258     ZHar    C    T        0      0        2 
   8   chr8_53195258   Sample    C    T        0      0        2 
   8   chr8_53196129     AAsi    G    A        0      0        2 
   8   chr8_53196129     AKia    G    A        0      0        2 
   8   chr8_53196129     AOna    G    A        0      0        2 
   8   chr8_53196129     ASom    G    A        0      0        2 
   8   chr8_53196129     HCab    G    A        1      2        2 
   8   chr8_53196129     HPrz    G    A        1      2        2 
   8   chr8_53196129     ZBoe    G    A        0      0        2 
   8   chr8_53196129     ZGre    G    A        0      0        2 
   8   chr8_53196129     ZHar    G    A        0      0        2 
   8   chr8_53196129   Sample    G    A        1      2        2 
   8   chr8_53199876     AAsi    C    T        0      0        2 
   8   chr8_53199876     AKia    C    T        0      0        2 
   8   chr8_53199876     AOna    C    T        0      0        2 
   8   chr8_53199876     ASom    C    T        0      0        2 
   8   chr8_53199876     HCab    C    T        0      0        2 
   8   chr8_53199876     HPrz    C    T        0      0        2 
   8   chr8_53199876     ZBoe    C    T        1      2        2 
   8   chr8_53199876     ZGre    C    T        0      0        2 
   8   chr8_53199876     ZHar    C    T        1      2        2 
   8   chr8_53199876   Sample    C    T        0      0        2 
   8   chr8_53203238     AAsi    C    T        0      0        2 
   8   chr8_53203238     AKia    C    T        0      0        2 
   8   chr8_53203238     AOna    C    T        0      0        2 
   8   chr8_53203238     ASom    C    T        0      0        2 
   8   chr8_53203238     HCab    C    T      0.5      1        2 
   8   chr8_53203238     HPrz    C    T      0.5      1        2 
   8   chr8_53203238     ZBoe    C    T        0      0        2 
   8   chr8_53203238     ZGre    C    T        0      0        2 
   8   chr8_53203238     ZHar    C    T        0      0        2 
   8   chr8_53203238   Sample    C    T        1      2        2 
   8   chr8_53209255     AAsi    C    G        0      0        2 
   8   chr8_53209255     AKia    C    G        0      0        2 
   8   chr8_53209255     AOna    C    G        0      0        2 
   8   chr8_53209255     ASom    C    G        0      0        2 
   8   chr8_53209255     HCab    C    G        1      2        2 
   8   chr8_53209255     HPrz    C    G        1      2        2 
   8   chr8_53209255     ZBoe    C    G        0      0        2 
   8   chr8_53209255     ZGre    C    G        0      0        2 
   8   chr8_53209255     ZHar    C    G        0      0        2 
   8   chr8_53209255   Sample    C    G        1      2        2 
   8   chr8_53218254     AAsi    T    G        0      0        2 
   8   chr8_53218254     AKia    T    G        0      0        2 
   8   chr8_53218254     AOna    T    G        0      0        2 
   8   chr8_53218254     ASom    T    G        0      0        2 
   8   chr8_53218254     HCab    T    G        0      0        2 
   8   chr8_53218254     HPrz    T    G        0      0        2 
   8   chr8_53218254     ZBoe    T    G        1      2        2 
   8   chr8_53218254     ZGre    T    G        0      0        2 
   8   chr8_53218254     ZHar    T    G        0      0        2 
   8   chr8_53218254   Sample    T    G        0      0        2 
   8   chr8_53231870     AAsi    T    C        0      0        2 
   8   chr8_53231870     AKia    T    C        0      0        2 
   8   chr8_53231870     AOna    T    C        0      0        2 
   8   chr8_53231870     ASom    T    C        0      0        2 
   8   chr8_53231870     HCab    T    C        0      0        2 
   8   chr8_53231870     HPrz    T    C        0      0        2 
   8   chr8_53231870     ZBoe    T    C        1      2        2 
   8   chr8_53231870     ZGre    T    C        0      0        2 
   8   chr8_53231870     ZHar    T    C        0      0        2 
   8   chr8_53231870   Sample    T    C        0      0        2 
   8   chr8_53247197     AAsi    G    T        0      0        2 
   8   chr8_53247197     AKia    G    T        0      0        2 
   8   chr8_53247197     AOna    G    T        0      0        2 
   8   chr8_53247197     ASom    G    T        0      0        2 
   8   chr8_53247197     HCab    G    T        0      0        2 
   8   chr8_53247197     HPrz    G    T        0      0        2 
   8   chr8_53247197     ZBoe    G    T      0.5      1        2 
   8   chr8_53247197     ZGre    G    T        0      0        2 
   8   chr8_53247197     ZHar    G    T        0      0        2 
   8   chr8_53247197   Sample    G    T        0      0        2 
   8   chr8_53256064     AAsi    T    G        0      0        2 
   8   chr8_53256064     AKia    T    G        0      0        2 
   8   chr8_53256064     AOna    T    G        0      0        2 
   8   chr8_53256064     ASom    T    G        0      0        2 
   8   chr8_53256064     HCab    T    G        0      0        2 
   8   chr8_53256064     HPrz    T    G        0      0        2 
   8   chr8_53256064     ZBoe    T    G        0      0        2 
   8   chr8_53256064     ZGre    T    G        0      0        2 
   8   chr8_53256064     ZHar    T    G        1      2        2 
   8   chr8_53256064   Sample    T    G        0      0        2 
   8   chr8_53280388     AAsi    C    T        0      0        2 
   8   chr8_53280388     AKia    C    T        0      0        2 
   8   chr8_53280388     AOna    C    T        0      0        2 
   8   chr8_53280388     ASom    C    T        0      0        2 
   8   chr8_53280388     HCab    C    T        1      2        2 
   8   chr8_53280388     HPrz    C    T        1      2        2 
   8   chr8_53280388     ZBoe    C    T        0      0        2 
   8   chr8_53280388     ZGre    C    T        0      0        2 
   8   chr8_53280388     ZHar    C    T        0      0        2 
   8   chr8_53280388   Sample    C    T        1      2        2 
   8   chr8_53282934     AAsi    C    T        0      0        2 
   8   chr8_53282934     AKia    C    T        0      0        2 
   8   chr8_53282934     AOna    C    T        0      0        2 
   8   chr8_53282934     ASom    C    T        0      0        2 
   8   chr8_53282934     HCab    C    T        0      0        2 
   8   chr8_53282934     HPrz    C    T        0      0        2 
   8   chr8_53282934     ZBoe    C    T        0      0        2 
   8   chr8_53282934     ZGre    C    T        0      0        2 
   8   chr8_53282934     ZHar    C    T      0.5      1        2 
   8   chr8_53282934   Sample    C    T        0      0        2 
   8   chr8_53288148     AAsi    T    C        0      0        2 
   8   chr8_53288148     AKia    T    C        0      0        2 
   8   chr8_53288148     AOna    T    C        0      0        2 
   8   chr8_53288148     ASom    T    C        0      0        2 
   8   chr8_53288148     HCab    T    C        1      2        2 
   8   chr8_53288148     HPrz    T    C        1      2        2 
   8   chr8_53288148     ZBoe    T    C        0      0        2 
   8   chr8_53288148     ZGre    T    C        0      0        2 
   8   chr8_53288148     ZHar    T    C        0      0        2 
   8   chr8_53288148   Sample    T    C        1      2        2 
   8   chr8_53293174     AAsi    T    C        0      0        2 
   8   chr8_53293174     AKia    T    C        0      0        2 
   8   chr8_53293174     AOna    T    C        0      0        2 
   8   chr8_53293174     ASom    T    C        0      0        2 
   8   chr8_53293174     HCab    T    C        0      0        2 
   8   chr8_53293174     HPrz    T    C        0      0        2 
   8   chr8_53293174     ZBoe    T    C      0.5      1        2 
   8   chr8_53293174     ZGre    T    C        0      0        2 
   8   chr8_53293174     ZHar    T    C        0      0        2 
   8   chr8_53293174   Sample    T    C        0      0        2 
   8   chr8_53302043     AAsi    A    G        0      0        2 
   8   chr8_53302043     AKia    A    G        0      0        2 
   8   chr8_53302043     AOna    A    G        0      0        2 
   8   chr8_53302043     ASom    A    G        0      0        2 
   8   chr8_53302043     HCab    A    G        0      0        2 
   8   chr8_53302043     HPrz    A    G        0      0        2 
   8   chr8_53302043     ZBoe    A    G      0.5      1        2 
   8   chr8_53302043     ZGre    A    G        0      0        2 
   8   chr8_53302043     ZHar    A    G        0      0        2 
   8   chr8_53302043   Sample    A    G        0      0        2 
   8   chr8_53305900     AAsi    C    G        0      0        2 
   8   chr8_53305900     AKia    C    G        0      0        2 
   8   chr8_53305900     AOna    C    G        0      0        2 
   8   chr8_53305900     ASom    C    G        0      0        2 
   8   chr8_53305900     HCab    C    G        1      2        2 
   8   chr8_53305900     HPrz    C    G        1      2        2 
   8   chr8_53305900     ZBoe    C    G        0      0        2 
   8   chr8_53305900     ZGre    C    G        0      0        2 
   8   chr8_53305900     ZHar    C    G        0      0        2 
   8   chr8_53305900   Sample    C    G        1      2        2 
   8   chr8_53311107     AAsi    T    C        0      0        2 
   8   chr8_53311107     AKia    T    C        0      0        2 
   8   chr8_53311107     AOna    T    C        0      0        2 
   8   chr8_53311107     ASom    T    C        0      0        2 
   8   chr8_53311107     HCab    T    C        1      2        2 
   8   chr8_53311107     HPrz    T    C        1      2        2 
   8   chr8_53311107     ZBoe    T    C        0      0        2 
   8   chr8_53311107     ZGre    T    C        0      0        2 
   8   chr8_53311107     ZHar    T    C        0      0        2 
   8   chr8_53311107   Sample    T    C        1      2        2 
   8   chr8_53321632     AAsi    T    G        0      0        2 
   8   chr8_53321632     AKia    T    G        1      2        2 
   8   chr8_53321632     AOna    T    G        0      0        2 
   8   chr8_53321632     ASom    T    G        0      0        2 
   8   chr8_53321632     HCab    T    G        0      0        2 
   8   chr8_53321632     HPrz    T    G        0      0        2 
   8   chr8_53321632     ZBoe    T    G        0      0        2 
   8   chr8_53321632     ZGre    T    G        0      0        2 
   8   chr8_53321632     ZHar    T    G        0      0        2 
   8   chr8_53321632   Sample    T    G        0      0        2 
   8   chr8_53323185     AAsi    T    C        0      0        2 
   8   chr8_53323185     AKia    T    C        0      0        2 
   8   chr8_53323185     AOna    T    C        0      0        2 
   8   chr8_53323185     ASom    T    C        0      0        2 
   8   chr8_53323185     HCab    T    C        1      2        2 
   8   chr8_53323185     HPrz    T    C        1      2        2 
   8   chr8_53323185     ZBoe    T    C        0      0        2 
   8   chr8_53323185     ZGre    T    C        0      0        2 
   8   chr8_53323185     ZHar    T    C        0      0        2 
   8   chr8_53323185   Sample    T    C        1      2        2 
   8   chr8_53329260     AAsi    G    A        0      0        2 
   8   chr8_53329260     AKia    G    A        0      0        2 
   8   chr8_53329260     AOna    G    A        0      0        2 
   8   chr8_53329260     ASom    G    A        0      0        2 
   8   chr8_53329260     HCab    G    A        0      0        2 
   8   chr8_53329260     HPrz    G    A        0      0        2 
   8   chr8_53329260     ZBoe    G    A        1      2        2 
   8   chr8_53329260     ZGre    G    A        0      0        2 
   8   chr8_53329260     ZHar    G    A        0      0        2 
   8   chr8_53329260   Sample    G    A        0      0        2 
   8   chr8_53329544     AAsi    C    T        0      0        2 
   8   chr8_53329544     AKia    C    T        0      0        2 
   8   chr8_53329544     AOna    C    T        0      0        2 
   8   chr8_53329544     ASom    C    T        0      0        2 
   8   chr8_53329544     HCab    C    T        0      0        2 
   8   chr8_53329544     HPrz    C    T        0      0        2 
   8   chr8_53329544     ZBoe    C    T      0.5      1        2 
   8   chr8_53329544     ZGre    C    T        0      0        2 
   8   chr8_53329544     ZHar    C    T        0      0        2 
   8   chr8_53329544   Sample    C    T        0      0        2 
   8   chr8_53340431     AAsi    G    C        0      0        2 
   8   chr8_53340431     AKia    G    C        0      0        2 
   8   chr8_53340431     AOna    G    C        0      0        2 
   8   chr8_53340431     ASom    G    C        0      0        2 
   8   chr8_53340431     HCab    G    C        0      0        2 
   8   chr8_53340431     HPrz    G    C        0      0        2 
   8   chr8_53340431     ZBoe    G    C      0.5      1        2 
   8   chr8_53340431     ZGre    G    C        0      0        2 
   8   chr8_53340431     ZHar    G    C        0      0        2 
   8   chr8_53340431   Sample    G    C        0      0        2 
   8   chr8_53346620     AAsi    G    C        0      0        2 
   8   chr8_53346620     AKia    G    C        0      0        2 
   8   chr8_53346620     AOna    G    C        0      0        2 
   8   chr8_53346620     ASom    G    C        0      0        2 
   8   chr8_53346620     HCab    G    C      0.5      1        2 
   8   chr8_53346620     HPrz    G    C        0      0        2 
   8   chr8_53346620     ZBoe    G    C        0      0        2 
   8   chr8_53346620     ZGre    G    C        0      0        2 
   8   chr8_53346620     ZHar    G    C        0      0        2 
   8   chr8_53346620   Sample    G    C        0      0        2 
   8   chr8_53349246     AAsi    T    C        0      0        2 
   8   chr8_53349246     AKia    T    C        0      0        2 
   8   chr8_53349246     AOna    T    C        0      0        2 
   8   chr8_53349246     ASom    T    C        0      0        2 
   8   chr8_53349246     HCab    T    C        1      2        2 
   8   chr8_53349246     HPrz    T    C        1      2        2 
   8   chr8_53349246     ZBoe    T    C        0      0        2 
   8   chr8_53349246     ZGre    T    C        0      0        2 
   8   chr8_53349246     ZHar    T    C        0      0        2 
   8   chr8_53349246   Sample    T    C        1      2        2 
   8   chr8_53349977     AAsi    C    T        0      0        2 
   8   chr8_53349977     AKia    C    T        0      0        2 
   8   chr8_53349977     AOna    C    T        0      0        2 
   8   chr8_53349977     ASom    C    T        0      0        2 
   8   chr8_53349977     HCab    C    T        0      0        2 
   8   chr8_53349977     HPrz    C    T        0      0        2 
   8   chr8_53349977     ZBoe    C    T        0      0        2 
   8   chr8_53349977     ZGre    C    T        0      0        2 
   8   chr8_53349977     ZHar    C    T        1      2        2 
   8   chr8_53349977   Sample    C    T        0      0        2 
   8   chr8_53351562     AAsi    G    A        0      0        2 
   8   chr8_53351562     AKia    G    A        1      2        2 
   8   chr8_53351562     AOna    G    A      0.5      1        2 
   8   chr8_53351562     ASom    G    A        0      0        2 
   8   chr8_53351562     HCab    G    A        0      0        2 
   8   chr8_53351562     HPrz    G    A        0      0        2 
   8   chr8_53351562     ZBoe    G    A        0      0        2 
   8   chr8_53351562     ZGre    G    A        0      0        2 
   8   chr8_53351562     ZHar    G    A        0      0        2 
   8   chr8_53351562   Sample    G    A        0      0        2 
   8   chr8_53360402     AAsi    T    C        0      0        2 
   8   chr8_53360402     AKia    T    C        0      0        2 
   8   chr8_53360402     AOna    T    C        0      0        2 
   8   chr8_53360402     ASom    T    C        0      0        2 
   8   chr8_53360402     HCab    T    C        1      2        2 
   8   chr8_53360402     HPrz    T    C        1      2        2 
   8   chr8_53360402     ZBoe    T    C        0      0        2 
   8   chr8_53360402     ZGre    T    C        0      0        2 
   8   chr8_53360402     ZHar    T    C        0      0        2 
   8   chr8_53360402   Sample    T    C        1      2        2 
   8   chr8_53361365     AAsi    C    T        0      0        2 
   8   chr8_53361365     AKia    C    T        0      0        2 
   8   chr8_53361365     AOna    C    T        0      0        2 
   8   chr8_53361365     ASom    C    T        0      0        2 
   8   chr8_53361365     HCab    C    T        0      0        2 
   8   chr8_53361365     HPrz    C    T        0      0        2 
   8   chr8_53361365     ZBoe    C    T      0.5      1        2 
   8   chr8_53361365     ZGre    C    T        1      2        2 
   8   chr8_53361365     ZHar    C    T        0      0        2 
   8   chr8_53361365   Sample    C    T        0      0        2 
   8   chr8_53384723     AAsi    A    C        0      0        2 
   8   chr8_53384723     AKia    A    C        0      0        2 
   8   chr8_53384723     AOna    A    C        0      0        2 
   8   chr8_53384723     ASom    A    C        0      0        2 
   8   chr8_53384723     HCab    A    C        1      2        2 
   8   chr8_53384723     HPrz    A    C        1      2        2 
   8   chr8_53384723     ZBoe    A    C        0      0        2 
   8   chr8_53384723     ZGre    A    C        0      0        2 
   8   chr8_53384723     ZHar    A    C        0      0        2 
   8   chr8_53384723   Sample    A    C        1      2        2 
   8   chr8_53391274     AAsi    A    G        0      0        2 
   8   chr8_53391274     AKia    A    G        0      0        2 
   8   chr8_53391274     AOna    A    G        0      0        2 
   8   chr8_53391274     ASom    A    G        0      0        2 
   8   chr8_53391274     HCab    A    G        0      0        2 
   8   chr8_53391274     HPrz    A    G        0      0        2 
   8   chr8_53391274     ZBoe    A    G      0.5      1        2 
   8   chr8_53391274     ZGre    A    G        0      0        2 
   8   chr8_53391274     ZHar    A    G        0      0        2 
   8   chr8_53391274   Sample    A    G        0      0        2 
   8   chr8_53396149     AAsi    T    C        1      2        2 
   8   chr8_53396149     AKia    T    C        0      0        2 
   8   chr8_53396149     AOna    T    C        0      0        2 
   8   chr8_53396149     ASom    T    C        1      2        2 
   8   chr8_53396149     HCab    T    C        0      0        2 
   8   chr8_53396149     HPrz    T    C        0      0        2 
   8   chr8_53396149     ZBoe    T    C        0      0        2 
   8   chr8_53396149     ZGre    T    C        0      0        2 
   8   chr8_53396149     ZHar    T    C        0      0        2 
   8   chr8_53396149   Sample    T    C        0      0        2 
   8   chr8_53408183     AAsi    T    C        0      0        2 
   8   chr8_53408183     AKia    T    C        1      2        2 
   8   chr8_53408183     AOna    T    C      0.5      1        2 
   8   chr8_53408183     ASom    T    C        0      0        2 
   8   chr8_53408183     HCab    T    C        1      2        2 
   8   chr8_53408183     HPrz    T    C        1      2        2 
   8   chr8_53408183     ZBoe    T    C        0      0        2 
   8   chr8_53408183     ZGre    T    C        0      0        2 
   8   chr8_53408183     ZHar    T    C        0      0        2 
   8   chr8_53408183   Sample    T    C        1      2        2 
   8   chr8_53421017     AAsi    G    A        0      0        2 
   8   chr8_53421017     AKia    G    A        0      0        2 
   8   chr8_53421017     AOna    G    A        0      0        2 
   8   chr8_53421017     ASom    G    A        0      0        2 
   8   chr8_53421017     HCab    G    A        1      2        2 
   8   chr8_53421017     HPrz    G    A        1      2        2 
   8   chr8_53421017     ZBoe    G    A        0      0        2 
   8   chr8_53421017     ZGre    G    A        0      0        2 
   8   chr8_53421017     ZHar    G    A        0      0        2 
   8   chr8_53421017   Sample    G    A        1      2        2 
   8   chr8_53425623     AAsi    T    C        0      0        2 
   8   chr8_53425623     AKia    T    C        0      0        2 
   8   chr8_53425623     AOna    T    C        0      0        2 
   8   chr8_53425623     ASom    T    C        0      0        2 
   8   chr8_53425623     HCab    T    C        1      2        2 
   8   chr8_53425623     HPrz    T    C        1      2        2 
   8   chr8_53425623     ZBoe    T    C        0      0        2 
   8   chr8_53425623     ZGre    T    C        0      0        2 
   8   chr8_53425623     ZHar    T    C        0      0        2 
   8   chr8_53425623   Sample    T    C        1      2        2 
   8   chr8_53428731     AAsi    C    T        0      0        2 
   8   chr8_53428731     AKia    C    T        0      0        2 
   8   chr8_53428731     AOna    C    T        1      2        2 
   8   chr8_53428731     ASom    C    T        0      0        2 
   8   chr8_53428731     HCab    C    T        0      0        2 
   8   chr8_53428731     HPrz    C    T        0      0        2 
   8   chr8_53428731     ZBoe    C    T        0      0        2 
   8   chr8_53428731     ZGre    C    T        0      0        2 
   8   chr8_53428731     ZHar    C    T        0      0        2 
   8   chr8_53428731   Sample    C    T        0      0        2 
   8   chr8_53431346     AAsi    G    C        0      0        2 
   8   chr8_53431346     AKia    G    C        0      0        2 
   8   chr8_53431346     AOna    G    C        0      0        2 
   8   chr8_53431346     ASom    G    C      0.5      1        2 
   8   chr8_53431346     HCab    G    C        0      0        2 
   8   chr8_53431346     HPrz    G    C        0      0        2 
   8   chr8_53431346     ZBoe    G    C        0      0        2 
   8   chr8_53431346     ZGre    G    C        0      0        2 
   8   chr8_53431346     ZHar    G    C        0      0        2 
   8   chr8_53431346   Sample    G    C        0      0        2 
   8   chr8_53434449     AAsi    A    T        0      0        2 
   8   chr8_53434449     AKia    A    T        0      0        2 
   8   chr8_53434449     AOna    A    T        0      0        2 
   8   chr8_53434449     ASom    A    T        0      0        2 
   8   chr8_53434449     HCab    A    T        0      0        2 
   8   chr8_53434449     HPrz    A    T        0      0        2 
   8   chr8_53434449     ZBoe    A    T        0      0        2 
   8   chr8_53434449     ZGre    A    T        1      2        2 
   8   chr8_53434449     ZHar    A    T        0      0        2 
   8   chr8_53434449   Sample    A    T        0      0        2 
   8   chr8_53435523     AAsi    C    T        0      0        2 
   8   chr8_53435523     AKia    C    T        0      0        2 
   8   chr8_53435523     AOna    C    T        0      0        2 
   8   chr8_53435523     ASom    C    T        0      0        2 
   8   chr8_53435523     HCab    C    T        1      2        2 
   8   chr8_53435523     HPrz    C    T        1      2        2 
   8   chr8_53435523     ZBoe    C    T        0      0        2 
   8   chr8_53435523     ZGre    C    T        0      0        2 
   8   chr8_53435523     ZHar    C    T        0      0        2 
   8   chr8_53435523   Sample    C    T        1      2        2 
   8   chr8_53436932     AAsi    G    A        0      0        2 
   8   chr8_53436932     AKia    G    A        0      0        2 
   8   chr8_53436932     AOna    G    A        0      0        2 
   8   chr8_53436932     ASom    G    A        0      0        2 
   8   chr8_53436932     HCab    G    A      0.5      1        2 
   8   chr8_53436932     HPrz    G    A        0      0        2 
   8   chr8_53436932     ZBoe    G    A        0      0        2 
   8   chr8_53436932     ZGre    G    A        0      0        2 
   8   chr8_53436932     ZHar    G    A        0      0        2 
   8   chr8_53436932   Sample    G    A        0      0        2 
   8   chr8_53448806     AAsi    C    T        0      0        2 
   8   chr8_53448806     AKia    C    T      0.5      1        2 
   8   chr8_53448806     AOna    C    T        0      0        2 
   8   chr8_53448806     ASom    C    T        0      0        2 
   8   chr8_53448806     HCab    C    T        0      0        2 
   8   chr8_53448806     HPrz    C    T        0      0        2 
   8   chr8_53448806     ZBoe    C    T        0      0        2 
   8   chr8_53448806     ZGre    C    T        0      0        2 
   8   chr8_53448806     ZHar    C    T        0      0        2 
   8   chr8_53448806   Sample    C    T        0      0        2 
   8   chr8_53450899     AAsi    C    T        0      0        2 
   8   chr8_53450899     AKia    C    T        0      0        2 
   8   chr8_53450899     AOna    C    T        0      0        2 
   8   chr8_53450899     ASom    C    T        0      0        2 
   8   chr8_53450899     HCab    C    T        1      2        2 
   8   chr8_53450899     HPrz    C    T      0.5      1        2 
   8   chr8_53450899     ZBoe    C    T        0      0        2 
   8   chr8_53450899     ZGre    C    T        0      0        2 
   8   chr8_53450899     ZHar    C    T        0      0        2 
   8   chr8_53450899   Sample    C    T        1      2        2 
   8   chr8_53452935     AAsi    T    C        0      0        2 
   8   chr8_53452935     AKia    T    C        0      0        2 
   8   chr8_53452935     AOna    T    C        0      0        2 
   8   chr8_53452935     ASom    T    C      0.5      1        2 
   8   chr8_53452935     HCab    T    C        0      0        2 
   8   chr8_53452935     HPrz    T    C        0      0        2 
   8   chr8_53452935     ZBoe    T    C        0      0        2 
   8   chr8_53452935     ZGre    T    C        0      0        2 
   8   chr8_53452935     ZHar    T    C        1      2        2 
   8   chr8_53452935   Sample    T    C        0      0        2 
   8   chr8_53454904     AAsi    G    A        0      0        2 
   8   chr8_53454904     AKia    G    A        0      0        2 
   8   chr8_53454904     AOna    G    A        0      0        2 
   8   chr8_53454904     ASom    G    A        0      0        2 
   8   chr8_53454904     HCab    G    A        1      2        2 
   8   chr8_53454904     HPrz    G    A        1      2        2 
   8   chr8_53454904     ZBoe    G    A        0      0        2 
   8   chr8_53454904     ZGre    G    A        0      0        2 
   8   chr8_53454904     ZHar    G    A        0      0        2 
   8   chr8_53454904   Sample    G    A        1      2        2 
   8   chr8_53454910     AAsi    G    A        0      0        2 
   8   chr8_53454910     AKia    G    A        0      0        2 
   8   chr8_53454910     AOna    G    A        0      0        2 
   8   chr8_53454910     ASom    G    A      0.5      1        2 
   8   chr8_53454910     HCab    G    A        0      0        2 
   8   chr8_53454910     HPrz    G    A        0      0        2 
   8   chr8_53454910     ZBoe    G    A        0      0        2 
   8   chr8_53454910     ZGre    G    A        0      0        2 
   8   chr8_53454910     ZHar    G    A        0      0        2 
   8   chr8_53454910   Sample    G    A        0      0        2 
   8   chr8_53458242     AAsi    G    A        0      0        2 
   8   chr8_53458242     AKia    G    A        0      0        2 
   8   chr8_53458242     AOna    G    A        0      0        2 
   8   chr8_53458242     ASom    G    A        0      0        2 
   8   chr8_53458242     HCab    G    A      0.5      1        2 
   8   chr8_53458242     HPrz    G    A        0      0        2 
   8   chr8_53458242     ZBoe    G    A        0      0        2 
   8   chr8_53458242     ZGre    G    A        0      0        2 
   8   chr8_53458242     ZHar    G    A        0      0        2 
   8   chr8_53458242   Sample    G    A        0      0        2 
   8   chr8_53461263     AAsi    C    T        0      0        2 
   8   chr8_53461263     AKia    C    T        0      0        2 
   8   chr8_53461263     AOna    C    T        0      0        2 
   8   chr8_53461263     ASom    C    T        0      0        2 
   8   chr8_53461263     HCab    C    T        1      2        2 
   8   chr8_53461263     HPrz    C    T        1      2        2 
   8   chr8_53461263     ZBoe    C    T        0      0        2 
   8   chr8_53461263     ZGre    C    T        0      0        2 
   8   chr8_53461263     ZHar    C    T        0      0        2 
   8   chr8_53461263   Sample    C    T        1      2        2 
   8   chr8_53465683     AAsi    C    T        0      0        2 
   8   chr8_53465683     AKia    C    T        0      0        2 
   8   chr8_53465683     AOna    C    T      0.5      1        2 
   8   chr8_53465683     ASom    C    T        0      0        2 
   8   chr8_53465683     HCab    C    T        0      0        2 
   8   chr8_53465683     HPrz    C    T        0      0        2 
   8   chr8_53465683     ZBoe    C    T        0      0        2 
   8   chr8_53465683     ZGre    C    T        0      0        2 
   8   chr8_53465683     ZHar    C    T        0      0        2 
   8   chr8_53465683   Sample    C    T        0      0        2 
   8   chr8_53468225     AAsi    A    G        0      0        2 
   8   chr8_53468225     AKia    A    G        0      0        2 
   8   chr8_53468225     AOna    A    G        0      0        2 
   8   chr8_53468225     ASom    A    G        0      0        2 
   8   chr8_53468225     HCab    A    G        0      0        2 
   8   chr8_53468225     HPrz    A    G        0      0        2 
   8   chr8_53468225     ZBoe    A    G      0.5      1        2 
   8   chr8_53468225     ZGre    A    G        0      0        2 
   8   chr8_53468225     ZHar    A    G        0      0        2 
   8   chr8_53468225   Sample    A    G        0      0        2 
   8   chr8_53478624     AAsi    T    C        0      0        2 
   8   chr8_53478624     AKia    T    C        0      0        2 
   8   chr8_53478624     AOna    T    C        0      0        2 
   8   chr8_53478624     ASom    T    C        0      0        2 
   8   chr8_53478624     HCab    T    C        1      2        2 
   8   chr8_53478624     HPrz    T    C        1      2        2 
   8   chr8_53478624     ZBoe    T    C        0      0        2 
   8   chr8_53478624     ZGre    T    C        0      0        2 
   8   chr8_53478624     ZHar    T    C        0      0        2 
   8   chr8_53478624   Sample    T    C        1      2        2 
   8   chr8_53484026     AAsi    G    A        1      2        2 
   8   chr8_53484026     AKia    G    A        0      0        2 
   8   chr8_53484026     AOna    G    A        0      0        2 
   8   chr8_53484026     ASom    G    A        1      2        2 
   8   chr8_53484026     HCab    G    A        1      2        2 
   8   chr8_53484026     HPrz    G    A        1      2        2 
   8   chr8_53484026     ZBoe    G    A        0      0        2 
   8   chr8_53484026     ZGre    G    A        0      0        2 
   8   chr8_53484026     ZHar    G    A        0      0        2 
   8   chr8_53484026   Sample    G    A        1      2        2 
   8   chr8_53485679     AAsi    A    G        0      0        2 
   8   chr8_53485679     AKia    A    G        1      2        2 
   8   chr8_53485679     AOna    A    G        1      2        2 
   8   chr8_53485679     ASom    A    G        0      0        2 
   8   chr8_53485679     HCab    A    G        0      0        2 
   8   chr8_53485679     HPrz    A    G        0      0        2 
   8   chr8_53485679     ZBoe    A    G        0      0        2 
   8   chr8_53485679     ZGre    A    G        0      0        2 
   8   chr8_53485679     ZHar    A    G        0      0        2 
   8   chr8_53485679   Sample    A    G        0      0        2 
   8   chr8_53488428     AAsi    T    C        0      0        2 
   8   chr8_53488428     AKia    T    C        0      0        2 
   8   chr8_53488428     AOna    T    C        0      0        2 
   8   chr8_53488428     ASom    T    C        0      0        2 
   8   chr8_53488428     HCab    T    C        0      0        2 
   8   chr8_53488428     HPrz    T    C        0      0        2 
   8   chr8_53488428     ZBoe    T    C        0      0        2 
   8   chr8_53488428     ZGre    T    C        1      2        2 
   8   chr8_53488428     ZHar    T    C        0      0        2 
   8   chr8_53488428   Sample    T    C        0      0        2 
   8   chr8_53488472     AAsi    C    T        0      0        2 
   8   chr8_53488472     AKia    C    T      0.5      1        2 
   8   chr8_53488472     AOna    C    T        0      0        2 
   8   chr8_53488472     ASom    C    T        0      0        2 
   8   chr8_53488472     HCab    C    T        0      0        2 
   8   chr8_53488472     HPrz    C    T        0      0        2 
   8   chr8_53488472     ZBoe    C    T        0      0        2 
   8   chr8_53488472     ZGre    C    T        0      0        2 
   8   chr8_53488472     ZHar    C    T        0      0        2 
   8   chr8_53488472   Sample    C    T        0      0        2 
   8   chr8_53494013     AAsi    C    T        0      0        2 
   8   chr8_53494013     AKia    C    T        1      2        2 
   8   chr8_53494013     AOna    C    T        0      0        2 
   8   chr8_53494013     ASom    C    T        0      0        2 
   8   chr8_53494013     HCab    C    T        0      0        2 
   8   chr8_53494013     HPrz    C    T        0      0        2 
   8   chr8_53494013     ZBoe    C    T        0      0        2 
   8   chr8_53494013     ZGre    C    T        0      0        2 
   8   chr8_53494013     ZHar    C    T        0      0        2 
   8   chr8_53494013   Sample    C    T        0      0        2 
   8   chr8_53500289     AAsi    G    A        0      0        2 
   8   chr8_53500289     AKia    G    A        0      0        2 
   8   chr8_53500289     AOna    G    A        0      0        2 
   8   chr8_53500289     ASom    G    A        0      0        2 
   8   chr8_53500289     HCab    G    A        1      2        2 
   8   chr8_53500289     HPrz    G    A        1      2        2 
   8   chr8_53500289     ZBoe    G    A        0      0        2 
   8   chr8_53500289     ZGre    G    A        0      0        2 
   8   chr8_53500289     ZHar    G    A        0      0        2 
   8   chr8_53500289   Sample    G    A        1      2        2 
   8   chr8_53520718     AAsi    A    G        0      0        2 
   8   chr8_53520718     AKia    A    G        0      0        2 
   8   chr8_53520718     AOna    A    G        0      0        2 
   8   chr8_53520718     ASom    A    G        0      0        2 
   8   chr8_53520718     HCab    A    G        0      0        2 
   8   chr8_53520718     HPrz    A    G        0      0        2 
   8   chr8_53520718     ZBoe    A    G        0      0        2 
   8   chr8_53520718     ZGre    A    G        0      0        2 
   8   chr8_53520718     ZHar    A    G        1      2        2 
   8   chr8_53520718   Sample    A    G        0      0        2 
   8   chr8_53524681     AAsi    T    C        0      0        2 
   8   chr8_53524681     AKia    T    C        0      0        2 
   8   chr8_53524681     AOna    T    C        0      0        2 
   8   chr8_53524681     ASom    T    C        0      0        2 
   8   chr8_53524681     HCab    T    C        0      0        2 
   8   chr8_53524681     HPrz    T    C        0      0        2 
   8   chr8_53524681     ZBoe    T    C      0.5      1        2 
   8   chr8_53524681     ZGre    T    C        0      0        2 
   8   chr8_53524681     ZHar    T    C        0      0        2 
   8   chr8_53524681   Sample    T    C        0      0        2 
   8   chr8_53524935     AAsi    C    T        0      0        2 
   8   chr8_53524935     AKia    C    T        1      2        2 
   8   chr8_53524935     AOna    C    T        1      2        2 
   8   chr8_53524935     ASom    C    T        0      0        2 
   8   chr8_53524935     HCab    C    T        0      0        2 
   8   chr8_53524935     HPrz    C    T        0      0        2 
   8   chr8_53524935     ZBoe    C    T        0      0        2 
   8   chr8_53524935     ZGre    C    T        0      0        2 
   8   chr8_53524935     ZHar    C    T        0      0        2 
   8   chr8_53524935   Sample    C    T        0      0        2 
   8   chr8_53525978     AAsi    T    A        0      0        2 
   8   chr8_53525978     AKia    T    A      0.5      1        2 
   8   chr8_53525978     AOna    T    A        0      0        2 
   8   chr8_53525978     ASom    T    A        0      0        2 
   8   chr8_53525978     HCab    T    A        0      0        2 
   8   chr8_53525978     HPrz    T    A        0      0        2 
   8   chr8_53525978     ZBoe    T    A        0      0        2 
   8   chr8_53525978     ZGre    T    A        0      0        2 
   8   chr8_53525978     ZHar    T    A        0      0        2 
   8   chr8_53525978   Sample    T    A        0      0        2 
   8   chr8_53526945     AAsi    G    A        0      0        2 
   8   chr8_53526945     AKia    G    A        0      0        2 
   8   chr8_53526945     AOna    G    A        0      0        2 
   8   chr8_53526945     ASom    G    A        0      0        2 
   8   chr8_53526945     HCab    G    A        0      0        2 
   8   chr8_53526945     HPrz    G    A      0.5      1        2 
   8   chr8_53526945     ZBoe    G    A        0      0        2 
   8   chr8_53526945     ZGre    G    A        0      0        2 
   8   chr8_53526945     ZHar    G    A        0      0        2 
   8   chr8_53526945   Sample    G    A        1      2        2 
   8   chr8_53538730     AAsi    G    T        0      0        2 
   8   chr8_53538730     AKia    G    T        1      2        2 
   8   chr8_53538730     AOna    G    T        1      2        2 
   8   chr8_53538730     ASom    G    T        0      0        2 
   8   chr8_53538730     HCab    G    T        0      0        2 
   8   chr8_53538730     HPrz    G    T        0      0        2 
   8   chr8_53538730     ZBoe    G    T        0      0        2 
   8   chr8_53538730     ZGre    G    T        0      0        2 
   8   chr8_53538730     ZHar    G    T        0      0        2 
   8   chr8_53538730   Sample    G    T        0      0        2 
   8   chr8_53540656     AAsi    C    T        0      0        2 
   8   chr8_53540656     AKia    C    T        0      0        2 
   8   chr8_53540656     AOna    C    T        0      0        2 
   8   chr8_53540656     ASom    C    T        0      0        2 
   8   chr8_53540656     HCab    C    T        0      0        2 
   8   chr8_53540656     HPrz    C    T        0      0        2 
   8   chr8_53540656     ZBoe    C    T        0      0        2 
   8   chr8_53540656     ZGre    C    T        0      0        2 
   8   chr8_53540656     ZHar    C    T      0.5      1        2 
   8   chr8_53540656   Sample    C    T        0      0        2 
   8   chr8_53544889     AAsi    C    A        0      0        2 
   8   chr8_53544889     AKia    C    A        0      0        2 
   8   chr8_53544889     AOna    C    A        0      0        2 
   8   chr8_53544889     ASom    C    A        0      0        2 
   8   chr8_53544889     HCab    C    A        1      2        2 
   8   chr8_53544889     HPrz    C    A        1      2        2 
   8   chr8_53544889     ZBoe    C    A        0      0        2 
   8   chr8_53544889     ZGre    C    A        0      0        2 
   8   chr8_53544889     ZHar    C    A        0      0        2 
   8   chr8_53544889   Sample    C    A        1      2        2 
   8   chr8_53545255     AAsi    C    A        0      0        2 
   8   chr8_53545255     AKia    C    A        0      0        2 
   8   chr8_53545255     AOna    C    A        0      0        2 
   8   chr8_53545255     ASom    C    A        0      0        2 
   8   chr8_53545255     HCab    C    A        1      2        2 
   8   chr8_53545255     HPrz    C    A        1      2        2 
   8   chr8_53545255     ZBoe    C    A        0      0        2 
   8   chr8_53545255     ZGre    C    A        0      0        2 
   8   chr8_53545255     ZHar    C    A        0      0        2 
   8   chr8_53545255   Sample    C    A        1      2        2 
   8   chr8_53546331     AAsi    C    T        0      0        2 
   8   chr8_53546331     AKia    C    T        0      0        2 
   8   chr8_53546331     AOna    C    T        0      0        2 
   8   chr8_53546331     ASom    C    T        0      0        2 
   8   chr8_53546331     HCab    C    T        1      2        2 
   8   chr8_53546331     HPrz    C    T        1      2        2 
   8   chr8_53546331     ZBoe    C    T        0      0        2 
   8   chr8_53546331     ZGre    C    T        0      0        2 
   8   chr8_53546331     ZHar    C    T        0      0        2 
   8   chr8_53546331   Sample    C    T        1      2        2 
   8   chr8_53549813     AAsi    C    T        0      0        2 
   8   chr8_53549813     AKia    C    T        0      0        2 
   8   chr8_53549813     AOna    C    T        0      0        2 
   8   chr8_53549813     ASom    C    T        0      0        2 
   8   chr8_53549813     HCab    C    T        1      2        2 
   8   chr8_53549813     HPrz    C    T        0      0        2 
   8   chr8_53549813     ZBoe    C    T        0      0        2 
   8   chr8_53549813     ZGre    C    T        0      0        2 
   8   chr8_53549813     ZHar    C    T        0      0        2 
   8   chr8_53549813   Sample    C    T        0      0        2 
   8   chr8_53550961     AAsi    G    A        0      0        2 
   8   chr8_53550961     AKia    G    A        1      2        2 
   8   chr8_53550961     AOna    G    A        1      2        2 
   8   chr8_53550961     ASom    G    A        0      0        2 
   8   chr8_53550961     HCab    G    A        0      0        2 
   8   chr8_53550961     HPrz    G    A        0      0        2 
   8   chr8_53550961     ZBoe    G    A        0      0        2 
   8   chr8_53550961     ZGre    G    A        0      0        2 
   8   chr8_53550961     ZHar    G    A        0      0        2 
   8   chr8_53550961   Sample    G    A        0      0        2 
   8   chr8_53556949     AAsi    G    A        0      0        2 
   8   chr8_53556949     AKia    G    A        0      0        2 
   8   chr8_53556949     AOna    G    A        0      0        2 
   8   chr8_53556949     ASom    G    A        0      0        2 
   8   chr8_53556949     HCab    G    A        1      2        2 
   8   chr8_53556949     HPrz    G    A        1      2        2 
   8   chr8_53556949     ZBoe    G    A        0      0        2 
   8   chr8_53556949     ZGre    G    A        0      0        2 
   8   chr8_53556949     ZHar    G    A        0      0        2 
   8   chr8_53556949   Sample    G    A        1      2        2 
   8   chr8_53561904     AAsi    C    A        0      0        2 
   8   chr8_53561904     AKia    C    A        0      0        2 
   8   chr8_53561904     AOna    C    A        0      0        2 
   8   chr8_53561904     ASom    C    A        0      0        2 
   8   chr8_53561904     HCab    C    A        1      2        2 
   8   chr8_53561904     HPrz    C    A        1      2        2 
   8   chr8_53561904     ZBoe    C    A        0      0        2 
   8   chr8_53561904     ZGre    C    A        0      0        2 
   8   chr8_53561904     ZHar    C    A        0      0        2 
   8   chr8_53561904   Sample    C    A        1      2        2 
   8   chr8_53563005     AAsi    G    C        0      0        2 
   8   chr8_53563005     AKia    G    C        0      0        2 
   8   chr8_53563005     AOna    G    C        0      0        2 
   8   chr8_53563005     ASom    G    C        0      0        2 
   8   chr8_53563005     HCab    G    C        0      0        2 
   8   chr8_53563005     HPrz    G    C        0      0        2 
   8   chr8_53563005     ZBoe    G    C        0      0        2 
   8   chr8_53563005     ZGre    G    C        0      0        2 
   8   chr8_53563005     ZHar    G    C      0.5      1        2 
   8   chr8_53563005   Sample    G    C        0      0        2 
   8   chr8_53563178     AAsi    A    G        0      0        2 
   8   chr8_53563178     AKia    A    G        0      0        2 
   8   chr8_53563178     AOna    A    G        0      0        2 
   8   chr8_53563178     ASom    A    G        0      0        2 
   8   chr8_53563178     HCab    A    G        1      2        2 
   8   chr8_53563178     HPrz    A    G        1      2        2 
   8   chr8_53563178     ZBoe    A    G        0      0        2 
   8   chr8_53563178     ZGre    A    G        0      0        2 
   8   chr8_53563178     ZHar    A    G        0      0        2 
   8   chr8_53563178   Sample    A    G        1      2        2 
   8   chr8_53568359     AAsi    C    T        0      0        2 
   8   chr8_53568359     AKia    C    T        0      0        2 
   8   chr8_53568359     AOna    C    T        0      0        2 
   8   chr8_53568359     ASom    C    T        0      0        2 
   8   chr8_53568359     HCab    C    T        0      0        2 
   8   chr8_53568359     HPrz    C    T        0      0        2 
   8   chr8_53568359     ZBoe    C    T        0      0        2 
   8   chr8_53568359     ZGre    C    T        1      2        2 
   8   chr8_53568359     ZHar    C    T        0      0        2 
   8   chr8_53568359   Sample    C    T        0      0        2 
   8   chr8_53569298     AAsi    T    C        0      0        2 
   8   chr8_53569298     AKia    T    C        0      0        2 
   8   chr8_53569298     AOna    T    C        0      0        2 
   8   chr8_53569298     ASom    T    C        0      0        2 
   8   chr8_53569298     HCab    T    C        0      0        2 
   8   chr8_53569298     HPrz    T    C        0      0        2 
   8   chr8_53569298     ZBoe    T    C      0.5      1        2 
   8   chr8_53569298     ZGre    T    C        0      0        2 
   8   chr8_53569298     ZHar    T    C        0      0        2 
   8   chr8_53569298   Sample    T    C        0      0        2 
   8   chr8_53572796     AAsi    G    T        0      0        2 
   8   chr8_53572796     AKia    G    T        0      0        2 
   8   chr8_53572796     AOna    G    T        0      0        2 
   8   chr8_53572796     ASom    G    T        0      0        2 
   8   chr8_53572796     HCab    G    T      0.5      1        2 
   8   chr8_53572796     HPrz    G    T        0      0        2 
   8   chr8_53572796     ZBoe    G    T        0      0        2 
   8   chr8_53572796     ZGre    G    T        0      0        2 
   8   chr8_53572796     ZHar    G    T        0      0        2 
   8   chr8_53572796   Sample    G    T        0      0        2 
   8   chr8_53574915     AAsi    C    T        0      0        2 
   8   chr8_53574915     AKia    C    T        0      0        2 
   8   chr8_53574915     AOna    C    T        0      0        2 
   8   chr8_53574915     ASom    C    T        0      0        2 
   8   chr8_53574915     HCab    C    T        0      0        2 
   8   chr8_53574915     HPrz    C    T        1      2        2 
   8   chr8_53574915     ZBoe    C    T        0      0        2 
   8   chr8_53574915     ZGre    C    T        0      0        2 
   8   chr8_53574915     ZHar    C    T        0      0        2 
   8   chr8_53574915   Sample    C    T        1      2        2 
   8   chr8_53580151     AAsi    G    A        0      0        2 
   8   chr8_53580151     AKia    G    A        0      0        2 
   8   chr8_53580151     AOna    G    A        0      0        2 
   8   chr8_53580151     ASom    G    A        0      0        2 
   8   chr8_53580151     HCab    G    A        0      0        2 
   8   chr8_53580151     HPrz    G    A        0      0        2 
   8   chr8_53580151     ZBoe    G    A        0      0        2 
   8   chr8_53580151     ZGre    G    A        0      0        2 
   8   chr8_53580151     ZHar    G    A      0.5      1        2 
   8   chr8_53580151   Sample    G    A        0      0        2 
   8   chr8_53588392     AAsi    T    C        0      0        2 
   8   chr8_53588392     AKia    T    C        1      2        2 
   8   chr8_53588392     AOna    T    C        1      2        2 
   8   chr8_53588392     ASom    T    C        0      0        2 
   8   chr8_53588392     HCab    T    C        0      0        2 
   8   chr8_53588392     HPrz    T    C        0      0        2 
   8   chr8_53588392     ZBoe    T    C        0      0        2 
   8   chr8_53588392     ZGre    T    C        0      0        2 
   8   chr8_53588392     ZHar    T    C        0      0        2 
   8   chr8_53588392   Sample    T    C        0      0        2 
   8   chr8_53593152     AAsi    T    C      0.5      1        2 
   8   chr8_53593152     AKia    T    C        0      0        2 
   8   chr8_53593152     AOna    T    C        0      0        2 
   8   chr8_53593152     ASom    T    C        0      0        2 
   8   chr8_53593152     HCab    T    C        0      0        2 
   8   chr8_53593152     HPrz    T    C        0      0        2 
   8   chr8_53593152     ZBoe    T    C        0      0        2 
   8   chr8_53593152     ZGre    T    C        0      0        2 
   8   chr8_53593152     ZHar    T    C        0      0        2 
   8   chr8_53593152   Sample    T    C        0      0        2 
   8   chr8_53594585     AAsi    G    A        0      0        2 
   8   chr8_53594585     AKia    G    A        0      0        2 
   8   chr8_53594585     AOna    G    A        0      0        2 
   8   chr8_53594585     ASom    G    A        0      0        2 
   8   chr8_53594585     HCab    G    A        0      0        2 
   8   chr8_53594585     HPrz    G    A        0      0        2 
   8   chr8_53594585     ZBoe    G    A      0.5      1        2 
   8   chr8_53594585     ZGre    G    A        0      0        2 
   8   chr8_53594585     ZHar    G    A        0      0        2 
   8   chr8_53594585   Sample    G    A        0      0        2 
   8   chr8_53601635     AAsi    A    G        0      0        2 
   8   chr8_53601635     AKia    A    G        0      0        2 
   8   chr8_53601635     AOna    A    G        0      0        2 
   8   chr8_53601635     ASom    A    G        0      0        2 
   8   chr8_53601635     HCab    A    G        1      2        2 
   8   chr8_53601635     HPrz    A    G        1      2        2 
   8   chr8_53601635     ZBoe    A    G        0      0        2 
   8   chr8_53601635     ZGre    A    G        0      0        2 
   8   chr8_53601635     ZHar    A    G        0      0        2 
   8   chr8_53601635   Sample    A    G        1      2        2 
   8   chr8_53603862     AAsi    T    C        0      0        2 
   8   chr8_53603862     AKia    T    C        0      0        2 
   8   chr8_53603862     AOna    T    C        0      0        2 
   8   chr8_53603862     ASom    T    C        0      0        2 
   8   chr8_53603862     HCab    T    C        0      0        2 
   8   chr8_53603862     HPrz    T    C        0      0        2 
   8   chr8_53603862     ZBoe    T    C        0      0        2 
   8   chr8_53603862     ZGre    T    C        1      2        2 
   8   chr8_53603862     ZHar    T    C        0      0        2 
   8   chr8_53603862   Sample    T    C        0      0        2 
   8   chr8_53604296     AAsi    C    A        0      0        2 
   8   chr8_53604296     AKia    C    A        1      2        2 
   8   chr8_53604296     AOna    C    A        0      0        2 
   8   chr8_53604296     ASom    C    A        0      0        2 
   8   chr8_53604296     HCab    C    A        0      0        2 
   8   chr8_53604296     HPrz    C    A        0      0        2 
   8   chr8_53604296     ZBoe    C    A        0      0        2 
   8   chr8_53604296     ZGre    C    A        0      0        2 
   8   chr8_53604296     ZHar    C    A        0      0        2 
   8   chr8_53604296   Sample    C    A        0      0        2 
   8   chr8_53604529     AAsi    T    C        0      0        2 
   8   chr8_53604529     AKia    T    C        0      0        2 
   8   chr8_53604529     AOna    T    C        0      0        2 
   8   chr8_53604529     ASom    T    C        0      0        2 
   8   chr8_53604529     HCab    T    C        1      2        2 
   8   chr8_53604529     HPrz    T    C        1      2        2 
   8   chr8_53604529     ZBoe    T    C        0      0        2 
   8   chr8_53604529     ZGre    T    C        0      0        2 
   8   chr8_53604529     ZHar    T    C        0      0        2 
   8   chr8_53604529   Sample    T    C        1      2        2 
   8   chr8_53607039     AAsi    C    G        0      0        2 
   8   chr8_53607039     AKia    C    G        0      0        2 
   8   chr8_53607039     AOna    C    G        0      0        2 
   8   chr8_53607039     ASom    C    G        0      0        2 
   8   chr8_53607039     HCab    C    G        0      0        2 
   8   chr8_53607039     HPrz    C    G        0      0        2 
   8   chr8_53607039     ZBoe    C    G        0      0        2 
   8   chr8_53607039     ZGre    C    G        1      2        2 
   8   chr8_53607039     ZHar    C    G        0      0        2 
   8   chr8_53607039   Sample    C    G        0      0        2 
   8   chr8_53608366     AAsi    T    G        0      0        2 
   8   chr8_53608366     AKia    T    G        0      0        2 
   8   chr8_53608366     AOna    T    G        0      0        2 
   8   chr8_53608366     ASom    T    G        0      0        2 
   8   chr8_53608366     HCab    T    G        0      0        2 
   8   chr8_53608366     HPrz    T    G        0      0        2 
   8   chr8_53608366     ZBoe    T    G        1      2        2 
   8   chr8_53608366     ZGre    T    G        1      2        2 
   8   chr8_53608366     ZHar    T    G        1      2        2 
   8   chr8_53608366   Sample    T    G        0      0        2 
   8   chr8_53627349     AAsi    A    C        0      0        2 
   8   chr8_53627349     AKia    A    C        0      0        2 
   8   chr8_53627349     AOna    A    C        0      0        2 
   8   chr8_53627349     ASom    A    C        0      0        2 
   8   chr8_53627349     HCab    A    C        1      2        2 
   8   chr8_53627349     HPrz    A    C        1      2        2 
   8   chr8_53627349     ZBoe    A    C        0      0        2 
   8   chr8_53627349     ZGre    A    C        0      0        2 
   8   chr8_53627349     ZHar    A    C        0      0        2 
   8   chr8_53627349   Sample    A    C        1      2        2 
   8   chr8_53628793     AAsi    C    T        1      2        2 
   8   chr8_53628793     AKia    C    T        0      0        2 
   8   chr8_53628793     AOna    C    T        0      0        2 
   8   chr8_53628793     ASom    C    T        1      2        2 
   8   chr8_53628793     HCab    C    T        0      0        2 
   8   chr8_53628793     HPrz    C    T        0      0        2 
   8   chr8_53628793     ZBoe    C    T        0      0        2 
   8   chr8_53628793     ZGre    C    T        0      0        2 
   8   chr8_53628793     ZHar    C    T        0      0        2 
   8   chr8_53628793   Sample    C    T        0      0        2 
   8   chr8_53635616     AAsi    T    C      0.5      1        2 
   8   chr8_53635616     AKia    T    C        0      0        2 
   8   chr8_53635616     AOna    T    C        0      0        2 
   8   chr8_53635616     ASom    T    C        0      0        2 
   8   chr8_53635616     HCab    T    C        0      0        2 
   8   chr8_53635616     HPrz    T    C        0      0        2 
   8   chr8_53635616     ZBoe    T    C        0      0        2 
   8   chr8_53635616     ZGre    T    C        0      0        2 
   8   chr8_53635616     ZHar    T    C        0      0        2 
   8   chr8_53635616   Sample    T    C        0      0        2 
   8   chr8_53639062     AAsi    G    A        0      0        2 
   8   chr8_53639062     AKia    G    A        0      0        2 
   8   chr8_53639062     AOna    G    A        0      0        2 
   8   chr8_53639062     ASom    G    A        0      0        2 
   8   chr8_53639062     HCab    G    A      0.5      1        2 
   8   chr8_53639062     HPrz    G    A      0.5      1        2 
   8   chr8_53639062     ZBoe    G    A        0      0        2 
   8   chr8_53639062     ZGre    G    A        0      0        2 
   8   chr8_53639062     ZHar    G    A        0      0        2 
   8   chr8_53639062   Sample    G    A        0      0        2 
   8   chr8_53657466     AAsi    G    A        0      0        2 
   8   chr8_53657466     AKia    G    A        0      0        2 
   8   chr8_53657466     AOna    G    A        0      0        2 
   8   chr8_53657466     ASom    G    A        0      0        2 
   8   chr8_53657466     HCab    G    A        0      0        2 
   8   chr8_53657466     HPrz    G    A        0      0        2 
   8   chr8_53657466     ZBoe    G    A        0      0        2 
   8   chr8_53657466     ZGre    G    A        1      2        2 
   8   chr8_53657466     ZHar    G    A        0      0        2 
   8   chr8_53657466   Sample    G    A        0      0        2 
   8   chr8_53665885     AAsi    A    C        0      0        2 
   8   chr8_53665885     AKia    A    C        0      0        2 
   8   chr8_53665885     AOna    A    C        0      0        2 
   8   chr8_53665885     ASom    A    C        0      0        2 
   8   chr8_53665885     HCab    A    C        1      2        2 
   8   chr8_53665885     HPrz    A    C        1      2        2 
   8   chr8_53665885     ZBoe    A    C        0      0        2 
   8   chr8_53665885     ZGre    A    C        0      0        2 
   8   chr8_53665885     ZHar    A    C        0      0        2 
   8   chr8_53665885   Sample    A    C        1      2        2 
   8   chr8_53674340     AAsi    G    A        0      0        2 
   8   chr8_53674340     AKia    G    A        1      2        2 
   8   chr8_53674340     AOna    G    A        1      2        2 
   8   chr8_53674340     ASom    G    A        0      0        2 
   8   chr8_53674340     HCab    G    A        0      0        2 
   8   chr8_53674340     HPrz    G    A        0      0        2 
   8   chr8_53674340     ZBoe    G    A        0      0        2 
   8   chr8_53674340     ZGre    G    A        0      0        2 
   8   chr8_53674340     ZHar    G    A        0      0        2 
   8   chr8_53674340   Sample    G    A        0      0        2 
   8   chr8_53676500     AAsi    G    A        0      0        2 
   8   chr8_53676500     AKia    G    A        0      0        2 
   8   chr8_53676500     AOna    G    A        0      0        2 
   8   chr8_53676500     ASom    G    A        0      0        2 
   8   chr8_53676500     HCab    G    A      0.5      1        2 
   8   chr8_53676500     HPrz    G    A        0      0        2 
   8   chr8_53676500     ZBoe    G    A        0      0        2 
   8   chr8_53676500     ZGre    G    A        0      0        2 
   8   chr8_53676500     ZHar    G    A        0      0        2 
   8   chr8_53676500   Sample    G    A        0      0        2 
   8   chr8_53682063     AAsi    A    G        0      0        2 
   8   chr8_53682063     AKia    A    G        0      0        2 
   8   chr8_53682063     AOna    A    G        0      0        2 
   8   chr8_53682063     ASom    A    G        0      0        2 
   8   chr8_53682063     HCab    A    G        1      2        2 
   8   chr8_53682063     HPrz    A    G        1      2        2 
   8   chr8_53682063     ZBoe    A    G        0      0        2 
   8   chr8_53682063     ZGre    A    G        0      0        2 
   8   chr8_53682063     ZHar    A    G        0      0        2 
   8   chr8_53682063   Sample    A    G        1      2        2 
   8   chr8_53686606     AAsi    T    A        0      0        2 
   8   chr8_53686606     AKia    T    A        0      0        2 
   8   chr8_53686606     AOna    T    A        0      0        2 
   8   chr8_53686606     ASom    T    A        0      0        2 
   8   chr8_53686606     HCab    T    A        0      0        2 
   8   chr8_53686606     HPrz    T    A        0      0        2 
   8   chr8_53686606     ZBoe    T    A        0      0        2 
   8   chr8_53686606     ZGre    T    A        0      0        2 
   8   chr8_53686606     ZHar    T    A        1      2        2 
   8   chr8_53686606   Sample    T    A        0      0        2 
   8   chr8_53687721     AAsi    A    G        1      2        2 
   8   chr8_53687721     AKia    A    G        0      0        2 
   8   chr8_53687721     AOna    A    G        0      0        2 
   8   chr8_53687721     ASom    A    G        1      2        2 
   8   chr8_53687721     HCab    A    G        0      0        2 
   8   chr8_53687721     HPrz    A    G        0      0        2 
   8   chr8_53687721     ZBoe    A    G        1      2        2 
   8   chr8_53687721     ZGre    A    G        1      2        2 
   8   chr8_53687721     ZHar    A    G        1      2        2 
   8   chr8_53687721   Sample    A    G        0      0        2 
   8   chr8_53691446     AAsi    T    C        0      0        2 
   8   chr8_53691446     AKia    T    C        0      0        2 
   8   chr8_53691446     AOna    T    C        0      0        2 
   8   chr8_53691446     ASom    T    C        0      0        2 
   8   chr8_53691446     HCab    T    C        1      2        2 
   8   chr8_53691446     HPrz    T    C        1      2        2 
   8   chr8_53691446     ZBoe    T    C        0      0        2 
   8   chr8_53691446     ZGre    T    C        0      0        2 
   8   chr8_53691446     ZHar    T    C        0      0        2 
   8   chr8_53691446   Sample    T    C        1      2        2 
   8   chr8_53694205     AAsi    A    G        0      0        2 
   8   chr8_53694205     AKia    A    G        0      0        2 
   8   chr8_53694205     AOna    A    G        0      0        2 
   8   chr8_53694205     ASom    A    G        0      0        2 
   8   chr8_53694205     HCab    A    G        1      2        2 
   8   chr8_53694205     HPrz    A    G        1      2        2 
   8   chr8_53694205     ZBoe    A    G        0      0        2 
   8   chr8_53694205     ZGre    A    G        0      0        2 
   8   chr8_53694205     ZHar    A    G        0      0        2 
   8   chr8_53694205   Sample    A    G        1      2        2 
   8   chr8_53706569     AAsi    C    A        1      2        2 
   8   chr8_53706569     AKia    C    A        0      0        2 
   8   chr8_53706569     AOna    C    A        0      0        2 
   8   chr8_53706569     ASom    C    A        0      0        2 
   8   chr8_53706569     HCab    C    A        0      0        2 
   8   chr8_53706569     HPrz    C    A        0      0        2 
   8   chr8_53706569     ZBoe    C    A        0      0        2 
   8   chr8_53706569     ZGre    C    A        0      0        2 
   8   chr8_53706569     ZHar    C    A        0      0        2 
   8   chr8_53706569   Sample    C    A        0      0        2 
   8   chr8_53708892     AAsi    C    T        0      0        2 
   8   chr8_53708892     AKia    C    T        0      0        2 
   8   chr8_53708892     AOna    C    T        0      0        2 
   8   chr8_53708892     ASom    C    T        0      0        2 
   8   chr8_53708892     HCab    C    T        0      0        2 
   8   chr8_53708892     HPrz    C    T        0      0        2 
   8   chr8_53708892     ZBoe    C    T        0      0        2 
   8   chr8_53708892     ZGre    C    T        1      2        2 
   8   chr8_53708892     ZHar    C    T        0      0        2 
   8   chr8_53708892   Sample    C    T        0      0        2 
   8   chr8_53718806     AAsi    A    G        0      0        2 
   8   chr8_53718806     AKia    A    G        0      0        2 
   8   chr8_53718806     AOna    A    G        0      0        2 
   8   chr8_53718806     ASom    A    G        0      0        2 
   8   chr8_53718806     HCab    A    G      0.5      1        2 
   8   chr8_53718806     HPrz    A    G        0      0        2 
   8   chr8_53718806     ZBoe    A    G        0      0        2 
   8   chr8_53718806     ZGre    A    G        0      0        2 
   8   chr8_53718806     ZHar    A    G        1      2        2 
   8   chr8_53718806   Sample    A    G        0      0        2 
   8   chr8_53733830     AAsi    A    G        1      2        2 
   8   chr8_53733830     AKia    A    G        0      0        2 
   8   chr8_53733830     AOna    A    G        0      0        2 
   8   chr8_53733830     ASom    A    G        0      0        2 
   8   chr8_53733830     HCab    A    G        0      0        2 
   8   chr8_53733830     HPrz    A    G        0      0        2 
   8   chr8_53733830     ZBoe    A    G        0      0        2 
   8   chr8_53733830     ZGre    A    G        0      0        2 
   8   chr8_53733830     ZHar    A    G        0      0        2 
   8   chr8_53733830   Sample    A    G        0      0        2 
   8   chr8_53738779     AAsi    G    A        0      0        2 
   8   chr8_53738779     AKia    G    A        0      0        2 
   8   chr8_53738779     AOna    G    A        0      0        2 
   8   chr8_53738779     ASom    G    A        0      0        2 
   8   chr8_53738779     HCab    G    A        1      2        2 
   8   chr8_53738779     HPrz    G    A        1      2        2 
   8   chr8_53738779     ZBoe    G    A        0      0        2 
   8   chr8_53738779     ZGre    G    A        0      0        2 
   8   chr8_53738779     ZHar    G    A        0      0        2 
   8   chr8_53738779   Sample    G    A        1      2        2 
   8   chr8_53749723     AAsi    G    A        0      0        2 
   8   chr8_53749723     AKia    G    A        0      0        2 
   8   chr8_53749723     AOna    G    A        0      0        2 
   8   chr8_53749723     ASom    G    A        0      0        2 
   8   chr8_53749723     HCab    G    A        1      2        2 
   8   chr8_53749723     HPrz    G    A        1      2        2 
   8   chr8_53749723     ZBoe    G    A        0      0        2 
   8   chr8_53749723     ZGre    G    A        0      0        2 
   8   chr8_53749723     ZHar    G    A        0      0        2 
   8   chr8_53749723   Sample    G    A        1      2        2 
   8   chr8_53754706     AAsi    A    G        0      0        2 
   8   chr8_53754706     AKia    A    G        0      0        2 
   8   chr8_53754706     AOna    A    G      0.5      1        2 
   8   chr8_53754706     ASom    A    G        0      0        2 
   8   chr8_53754706     HCab    A    G        0      0        2 
   8   chr8_53754706     HPrz    A    G        0      0        2 
   8   chr8_53754706     ZBoe    A    G        0      0        2 
   8   chr8_53754706     ZGre    A    G        0      0        2 
   8   chr8_53754706     ZHar    A    G        0      0        2 
   8   chr8_53754706   Sample    A    G        0      0        2 
   8   chr8_53786374     AAsi    C    T        0      0        2 
   8   chr8_53786374     AKia    C    T        0      0        2 
   8   chr8_53786374     AOna    C    T        0      0        2 
   8   chr8_53786374     ASom    C    T        0      0        2 
   8   chr8_53786374     HCab    C    T        0      0        2 
   8   chr8_53786374     HPrz    C    T        0      0        2 
   8   chr8_53786374     ZBoe    C    T        0      0        2 
   8   chr8_53786374     ZGre    C    T        1      2        2 
   8   chr8_53786374     ZHar    C    T        0      0        2 
   8   chr8_53786374   Sample    C    T        0      0        2 
   8   chr8_53791853     AAsi    T    G        0      0        2 
   8   chr8_53791853     AKia    T    G      0.5      1        2 
   8   chr8_53791853     AOna    T    G        0      0        2 
   8   chr8_53791853     ASom    T    G        0      0        2 
   8   chr8_53791853     HCab    T    G        0      0        2 
   8   chr8_53791853     HPrz    T    G        0      0        2 
   8   chr8_53791853     ZBoe    T    G        0      0        2 
   8   chr8_53791853     ZGre    T    G        0      0        2 
   8   chr8_53791853     ZHar    T    G        0      0        2 
   8   chr8_53791853   Sample    T    G        0      0        2 
   8   chr8_53792843     AAsi    T    C        0      0        2 
   8   chr8_53792843     AKia    T    C        0      0        2 
   8   chr8_53792843     AOna    T    C      0.5      1        2 
   8   chr8_53792843     ASom    T    C        0      0        2 
   8   chr8_53792843     HCab    T    C        0      0        2 
   8   chr8_53792843     HPrz    T    C        0      0        2 
   8   chr8_53792843     ZBoe    T    C        0      0        2 
   8   chr8_53792843     ZGre    T    C        0      0        2 
   8   chr8_53792843     ZHar    T    C        0      0        2 
   8   chr8_53792843   Sample    T    C        0      0        2 
   8   chr8_53805985     AAsi    C    G      0.5      1        2 
   8   chr8_53805985     AKia    C    G        0      0        2 
   8   chr8_53805985     AOna    C    G        0      0        2 
   8   chr8_53805985     ASom    C    G        0      0        2 
   8   chr8_53805985     HCab    C    G        0      0        2 
   8   chr8_53805985     HPrz    C    G        0      0        2 
   8   chr8_53805985     ZBoe    C    G        0      0        2 
   8   chr8_53805985     ZGre    C    G        0      0        2 
   8   chr8_53805985     ZHar    C    G        0      0        2 
   8   chr8_53805985   Sample    C    G        0      0        2 
   8   chr8_53809650     AAsi    T    C        0      0        2 
   8   chr8_53809650     AKia    T    C        0      0        2 
   8   chr8_53809650     AOna    T    C        0      0        2 
   8   chr8_53809650     ASom    T    C        0      0        2 
   8   chr8_53809650     HCab    T    C        1      2        2 
   8   chr8_53809650     HPrz    T    C        1      2        2 
   8   chr8_53809650     ZBoe    T    C        0      0        2 
   8   chr8_53809650     ZGre    T    C        0      0        2 
   8   chr8_53809650     ZHar    T    C        0      0        2 
   8   chr8_53809650   Sample    T    C        1      2        2 
   8   chr8_53809682     AAsi    A    C        0      0        2 
   8   chr8_53809682     AKia    A    C        0      0        2 
   8   chr8_53809682     AOna    A    C        0      0        2 
   8   chr8_53809682     ASom    A    C        0      0        2 
   8   chr8_53809682     HCab    A    C        1      2        2 
   8   chr8_53809682     HPrz    A    C        1      2        2 
   8   chr8_53809682     ZBoe    A    C        0      0        2 
   8   chr8_53809682     ZGre    A    C        0      0        2 
   8   chr8_53809682     ZHar    A    C        0      0        2 
   8   chr8_53809682   Sample    A    C        1      2        2 
   8   chr8_53820441     AAsi    T    C        0      0        2 
   8   chr8_53820441     AKia    T    C        0      0        2 
   8   chr8_53820441     AOna    T    C        0      0        2 
   8   chr8_53820441     ASom    T    C        0      0        2 
   8   chr8_53820441     HCab    T    C        1      2        2 
   8   chr8_53820441     HPrz    T    C        1      2        2 
   8   chr8_53820441     ZBoe    T    C        0      0        2 
   8   chr8_53820441     ZGre    T    C        0      0        2 
   8   chr8_53820441     ZHar    T    C        0      0        2 
   8   chr8_53820441   Sample    T    C        1      2        2 
   8   chr8_53820521     AAsi    T    C        0      0        2 
   8   chr8_53820521     AKia    T    C        1      2        2 
   8   chr8_53820521     AOna    T    C        1      2        2 
   8   chr8_53820521     ASom    T    C        0      0        2 
   8   chr8_53820521     HCab    T    C        0      0        2 
   8   chr8_53820521     HPrz    T    C        0      0        2 
   8   chr8_53820521     ZBoe    T    C        0      0        2 
   8   chr8_53820521     ZGre    T    C        0      0        2 
   8   chr8_53820521     ZHar    T    C        0      0        2 
   8   chr8_53820521   Sample    T    C        0      0        2 
   8   chr8_53842310     AAsi    T    C        0      0        2 
   8   chr8_53842310     AKia    T    C        0      0        2 
   8   chr8_53842310     AOna    T    C        0      0        2 
   8   chr8_53842310     ASom    T    C        0      0        2 
   8   chr8_53842310     HCab    T    C        0      0        2 
   8   chr8_53842310     HPrz    T    C        0      0        2 
   8   chr8_53842310     ZBoe    T    C      0.5      1        2 
   8   chr8_53842310     ZGre    T    C        0      0        2 
   8   chr8_53842310     ZHar    T    C        0      0        2 
   8   chr8_53842310   Sample    T    C        0      0        2 
   8   chr8_53843996     AAsi    T    C        0      0        2 
   8   chr8_53843996     AKia    T    C        0      0        2 
   8   chr8_53843996     AOna    T    C      0.5      1        2 
   8   chr8_53843996     ASom    T    C        0      0        2 
   8   chr8_53843996     HCab    T    C        0      0        2 
   8   chr8_53843996     HPrz    T    C        0      0        2 
   8   chr8_53843996     ZBoe    T    C        0      0        2 
   8   chr8_53843996     ZGre    T    C        0      0        2 
   8   chr8_53843996     ZHar    T    C        0      0        2 
   8   chr8_53843996   Sample    T    C        0      0        2 
   8   chr8_53848381     AAsi    T    C        0      0        2 
   8   chr8_53848381     AKia    T    C        0      0        2 
   8   chr8_53848381     AOna    T    C        0      0        2 
   8   chr8_53848381     ASom    T    C        0      0        2 
   8   chr8_53848381     HCab    T    C        1      2        2 
   8   chr8_53848381     HPrz    T    C        1      2        2 
   8   chr8_53848381     ZBoe    T    C        0      0        2 
   8   chr8_53848381     ZGre    T    C        0      0        2 
   8   chr8_53848381     ZHar    T    C        0      0        2 
   8   chr8_53848381   Sample    T    C        1      2        2 
   8   chr8_53877105     AAsi    T    C        0      0        2 
   8   chr8_53877105     AKia    T    C        0      0        2 
   8   chr8_53877105     AOna    T    C        0      0        2 
   8   chr8_53877105     ASom    T    C        0      0        2 
   8   chr8_53877105     HCab    T    C        1      2        2 
   8   chr8_53877105     HPrz    T    C        1      2        2 
   8   chr8_53877105     ZBoe    T    C        0      0        2 
   8   chr8_53877105     ZGre    T    C        0      0        2 
   8   chr8_53877105     ZHar    T    C        0      0        2 
   8   chr8_53877105   Sample    T    C        1      2        2 
   8   chr8_53881910     AAsi    G    A        0      0        2 
   8   chr8_53881910     AKia    G    A        0      0        2 
   8   chr8_53881910     AOna    G    A        0      0        2 
   8   chr8_53881910     ASom    G    A        0      0        2 
   8   chr8_53881910     HCab    G    A        1      2        2 
   8   chr8_53881910     HPrz    G    A        1      2        2 
   8   chr8_53881910     ZBoe    G    A        0      0        2 
   8   chr8_53881910     ZGre    G    A        0      0        2 
   8   chr8_53881910     ZHar    G    A        0      0        2 
   8   chr8_53881910   Sample    G    A        1      2        2 
   8   chr8_53899857     AAsi    A    G        0      0        2 
   8   chr8_53899857     AKia    A    G        0      0        2 
   8   chr8_53899857     AOna    A    G        0      0        2 
   8   chr8_53899857     ASom    A    G        0      0        2 
   8   chr8_53899857     HCab    A    G        0      0        2 
   8   chr8_53899857     HPrz    A    G        0      0        2 
   8   chr8_53899857     ZBoe    A    G        0      0        2 
   8   chr8_53899857     ZGre    A    G        1      2        2 
   8   chr8_53899857     ZHar    A    G        0      0        2 
   8   chr8_53899857   Sample    A    G        0      0        2 
   8   chr8_53900073     AAsi    C    A        0      0        2 
   8   chr8_53900073     AKia    C    A        1      2        2 
   8   chr8_53900073     AOna    C    A        1      2        2 
   8   chr8_53900073     ASom    C    A        0      0        2 
   8   chr8_53900073     HCab    C    A        0      0        2 
   8   chr8_53900073     HPrz    C    A        0      0        2 
   8   chr8_53900073     ZBoe    C    A        0      0        2 
   8   chr8_53900073     ZGre    C    A        0      0        2 
   8   chr8_53900073     ZHar    C    A        0      0        2 
   8   chr8_53900073   Sample    C    A        0      0        2 
   8   chr8_53901062     AAsi    C    A        0      0        2 
   8   chr8_53901062     AKia    C    A        0      0        2 
   8   chr8_53901062     AOna    C    A        0      0        2 
   8   chr8_53901062     ASom    C    A        0      0        2 
   8   chr8_53901062     HCab    C    A        0      0        2 
   8   chr8_53901062     HPrz    C    A        0      0        2 
   8   chr8_53901062     ZBoe    C    A        0      0        2 
   8   chr8_53901062     ZGre    C    A        0      0        2 
   8   chr8_53901062     ZHar    C    A      0.5      1        2 
   8   chr8_53901062   Sample    C    A        0      0        2 
   8   chr8_53903346     AAsi    G    A        0      0        2 
   8   chr8_53903346     AKia    G    A        0      0        2 
   8   chr8_53903346     AOna    G    A        0      0        2 
   8   chr8_53903346     ASom    G    A        0      0        2 
   8   chr8_53903346     HCab    G    A      0.5      1        2 
   8   chr8_53903346     HPrz    G    A        0      0        2 
   8   chr8_53903346     ZBoe    G    A        0      0        2 
   8   chr8_53903346     ZGre    G    A        0      0        2 
   8   chr8_53903346     ZHar    G    A        0      0        2 
   8   chr8_53903346   Sample    G    A        0      0        2 
   8   chr8_53908469     AAsi    A    G      0.5      1        2 
   8   chr8_53908469     AKia    A    G        0      0        2 
   8   chr8_53908469     AOna    A    G        0      0        2 
   8   chr8_53908469     ASom    A    G        0      0        2 
   8   chr8_53908469     HCab    A    G        0      0        2 
   8   chr8_53908469     HPrz    A    G        0      0        2 
   8   chr8_53908469     ZBoe    A    G        0      0        2 
   8   chr8_53908469     ZGre    A    G        0      0        2 
   8   chr8_53908469     ZHar    A    G        0      0        2 
   8   chr8_53908469   Sample    A    G        0      0        2 
   8   chr8_53913827     AAsi    C    T        0      0        2 
   8   chr8_53913827     AKia    C    T        0      0        2 
   8   chr8_53913827     AOna    C    T        0      0        2 
   8   chr8_53913827     ASom    C    T      0.5      1        2 
   8   chr8_53913827     HCab    C    T        0      0        2 
   8   chr8_53913827     HPrz    C    T        0      0        2 
   8   chr8_53913827     ZBoe    C    T        0      0        2 
   8   chr8_53913827     ZGre    C    T        0      0        2 
   8   chr8_53913827     ZHar    C    T        0      0        2 
   8   chr8_53913827   Sample    C    T        0      0        2 
   8   chr8_53921259     AAsi    C    G        0      0        2 
   8   chr8_53921259     AKia    C    G        0      0        2 
   8   chr8_53921259     AOna    C    G        0      0        2 
   8   chr8_53921259     ASom    C    G        0      0        2 
   8   chr8_53921259     HCab    C    G        1      2        2 
   8   chr8_53921259     HPrz    C    G        1      2        2 
   8   chr8_53921259     ZBoe    C    G        0      0        2 
   8   chr8_53921259     ZGre    C    G        0      0        2 
   8   chr8_53921259     ZHar    C    G        0      0        2 
   8   chr8_53921259   Sample    C    G        1      2        2 
   8   chr8_53956582     AAsi    C    G        0      0        2 
   8   chr8_53956582     AKia    C    G        0      0        2 
   8   chr8_53956582     AOna    C    G        0      0        2 
   8   chr8_53956582     ASom    C    G        0      0        2 
   8   chr8_53956582     HCab    C    G        0      0        2 
   8   chr8_53956582     HPrz    C    G        0      0        2 
   8   chr8_53956582     ZBoe    C    G        0      0        2 
   8   chr8_53956582     ZGre    C    G        0      0        2 
   8   chr8_53956582     ZHar    C    G      0.5      1        2 
   8   chr8_53956582   Sample    C    G        0      0        2 
   8   chr8_53957074     AAsi    G    A        0      0        2 
   8   chr8_53957074     AKia    G    A        0      0        2 
   8   chr8_53957074     AOna    G    A        0      0        2 
   8   chr8_53957074     ASom    G    A      0.5      1        2 
   8   chr8_53957074     HCab    G    A        0      0        2 
   8   chr8_53957074     HPrz    G    A        0      0        2 
   8   chr8_53957074     ZBoe    G    A        0      0        2 
   8   chr8_53957074     ZGre    G    A        0      0        2 
   8   chr8_53957074     ZHar    G    A        0      0        2 
   8   chr8_53957074   Sample    G    A        0      0        2 
   8   chr8_53960156     AAsi    C    T        0      0        2 
   8   chr8_53960156     AKia    C    T        0      0        2 
   8   chr8_53960156     AOna    C    T        0      0        2 
   8   chr8_53960156     ASom    C    T        0      0        2 
   8   chr8_53960156     HCab    C    T      0.5      1        2 
   8   chr8_53960156     HPrz    C    T        0      0        2 
   8   chr8_53960156     ZBoe    C    T        0      0        2 
   8   chr8_53960156     ZGre    C    T        0      0        2 
   8   chr8_53960156     ZHar    C    T        0      0        2 
   8   chr8_53960156   Sample    C    T        0      0        2 
   8   chr8_53967191     AAsi    C    A      0.5      1        2 
   8   chr8_53967191     AKia    C    A        0      0        2 
   8   chr8_53967191     AOna    C    A        0      0        2 
   8   chr8_53967191     ASom    C    A        0      0        2 
   8   chr8_53967191     HCab    C    A        0      0        2 
   8   chr8_53967191     HPrz    C    A        0      0        2 
   8   chr8_53967191     ZBoe    C    A        0      0        2 
   8   chr8_53967191     ZGre    C    A        0      0        2 
   8   chr8_53967191     ZHar    C    A        0      0        2 
   8   chr8_53967191   Sample    C    A        0      0        2 
   8   chr8_53969338     AAsi    T    C        0      0        2 
   8   chr8_53969338     AKia    T    C        0      0        2 
   8   chr8_53969338     AOna    T    C        0      0        2 
   8   chr8_53969338     ASom    T    C        0      0        2 
   8   chr8_53969338     HCab    T    C        1      2        2 
   8   chr8_53969338     HPrz    T    C        1      2        2 
   8   chr8_53969338     ZBoe    T    C        0      0        2 
   8   chr8_53969338     ZGre    T    C        0      0        2 
   8   chr8_53969338     ZHar    T    C        0      0        2 
   8   chr8_53969338   Sample    T    C        1      2        2 
   8   chr8_53970313     AAsi    G    T      0.5      1        2 
   8   chr8_53970313     AKia    G    T        0      0        2 
   8   chr8_53970313     AOna    G    T        0      0        2 
   8   chr8_53970313     ASom    G    T        0      0        2 
   8   chr8_53970313     HCab    G    T        0      0        2 
   8   chr8_53970313     HPrz    G    T        0      0        2 
   8   chr8_53970313     ZBoe    G    T        0      0        2 
   8   chr8_53970313     ZGre    G    T        0      0        2 
   8   chr8_53970313     ZHar    G    T        0      0        2 
   8   chr8_53970313   Sample    G    T        0      0        2 
   8   chr8_53974148     AAsi    A    G        0      0        2 
   8   chr8_53974148     AKia    A    G        0      0        2 
   8   chr8_53974148     AOna    A    G        0      0        2 
   8   chr8_53974148     ASom    A    G        0      0        2 
   8   chr8_53974148     HCab    A    G        1      2        2 
   8   chr8_53974148     HPrz    A    G        1      2        2 
   8   chr8_53974148     ZBoe    A    G        0      0        2 
   8   chr8_53974148     ZGre    A    G        0      0        2 
   8   chr8_53974148     ZHar    A    G        0      0        2 
   8   chr8_53974148   Sample    A    G        1      2        2 
   8   chr8_53975072     AAsi    A    C      0.5      1        2 
   8   chr8_53975072     AKia    A    C        0      0        2 
   8   chr8_53975072     AOna    A    C        0      0        2 
   8   chr8_53975072     ASom    A    C        0      0        2 
   8   chr8_53975072     HCab    A    C        0      0        2 
   8   chr8_53975072     HPrz    A    C        0      0        2 
   8   chr8_53975072     ZBoe    A    C        0      0        2 
   8   chr8_53975072     ZGre    A    C        0      0        2 
   8   chr8_53975072     ZHar    A    C        0      0        2 
   8   chr8_53975072   Sample    A    C        0      0        2 
   8   chr8_53978276     AAsi    C    T        0      0        2 
   8   chr8_53978276     AKia    C    T        0      0        2 
   8   chr8_53978276     AOna    C    T        0      0        2 
   8   chr8_53978276     ASom    C    T        0      0        2 
   8   chr8_53978276     HCab    C    T        1      2        2 
   8   chr8_53978276     HPrz    C    T        1      2        2 
   8   chr8_53978276     ZBoe    C    T        0      0        2 
   8   chr8_53978276     ZGre    C    T        0      0        2 
   8   chr8_53978276     ZHar    C    T        0      0        2 
   8   chr8_53978276   Sample    C    T        1      2        2 
   8   chr8_53982557     AAsi    C    T        0      0        2 
   8   chr8_53982557     AKia    C    T        0      0        2 
   8   chr8_53982557     AOna    C    T        0      0        2 
   8   chr8_53982557     ASom    C    T        0      0        2 
   8   chr8_53982557     HCab    C    T        1      2        2 
   8   chr8_53982557     HPrz    C    T        1      2        2 
   8   chr8_53982557     ZBoe    C    T        0      0        2 
   8   chr8_53982557     ZGre    C    T        0      0        2 
   8   chr8_53982557     ZHar    C    T        0      0        2 
   8   chr8_53982557   Sample    C    T        1      2        2 
   8   chr8_53985422     AAsi    T    A        0      0        2 
   8   chr8_53985422     AKia    T    A        0      0        2 
   8   chr8_53985422     AOna    T    A        0      0        2 
   8   chr8_53985422     ASom    T    A        0      0        2 
   8   chr8_53985422     HCab    T    A        0      0        2 
   8   chr8_53985422     HPrz    T    A        0      0        2 
   8   chr8_53985422     ZBoe    T    A        0      0        2 
   8   chr8_53985422     ZGre    T    A        0      0        2 
   8   chr8_53985422     ZHar    T    A        1      2        2 
   8   chr8_53985422   Sample    T    A        0      0        2 
   8   chr8_53988580     AAsi    G    T        0      0        2 
   8   chr8_53988580     AKia    G    T        0      0        2 
   8   chr8_53988580     AOna    G    T        0      0        2 
   8   chr8_53988580     ASom    G    T        0      0        2 
   8   chr8_53988580     HCab    G    T        0      0        2 
   8   chr8_53988580     HPrz    G    T        0      0        2 
   8   chr8_53988580     ZBoe    G    T        0      0        2 
   8   chr8_53988580     ZGre    G    T        0      0        2 
   8   chr8_53988580     ZHar    G    T      0.5      1        2 
   8   chr8_53988580   Sample    G    T        0      0        2 
   8   chr8_53991966     AAsi    A    G        0      0        2 
   8   chr8_53991966     AKia    A    G        0      0        2 
   8   chr8_53991966     AOna    A    G        0      0        2 
   8   chr8_53991966     ASom    A    G        0      0        2 
   8   chr8_53991966     HCab    A    G        1      2        2 
   8   chr8_53991966     HPrz    A    G        1      2        2 
   8   chr8_53991966     ZBoe    A    G        0      0        2 
   8   chr8_53991966     ZGre    A    G        0      0        2 
   8   chr8_53991966     ZHar    A    G        0      0        2 
   8   chr8_53991966   Sample    A    G        1      2        2 
   8   chr8_53996401     AAsi    T    C        0      0        2 
   8   chr8_53996401     AKia    T    C        0      0        2 
   8   chr8_53996401     AOna    T    C        0      0        2 
   8   chr8_53996401     ASom    T    C        0      0        2 
   8   chr8_53996401     HCab    T    C        1      2        2 
   8   chr8_53996401     HPrz    T    C        1      2        2 
   8   chr8_53996401     ZBoe    T    C        0      0        2 
   8   chr8_53996401     ZGre    T    C        0      0        2 
   8   chr8_53996401     ZHar    T    C        0      0        2 
   8   chr8_53996401   Sample    T    C        1      2        2 
   8   chr8_54002241     AAsi    G    A        0      0        2 
   8   chr8_54002241     AKia    G    A        0      0        2 
   8   chr8_54002241     AOna    G    A        0      0        2 
   8   chr8_54002241     ASom    G    A        0      0        2 
   8   chr8_54002241     HCab    G    A        0      0        2 
   8   chr8_54002241     HPrz    G    A      0.5      1        2 
   8   chr8_54002241     ZBoe    G    A        0      0        2 
   8   chr8_54002241     ZGre    G    A        0      0        2 
   8   chr8_54002241     ZHar    G    A        0      0        2 
   8   chr8_54002241   Sample    G    A        0      0        2 
   8   chr8_54019777     AAsi    C    T        0      0        2 
   8   chr8_54019777     AKia    C    T        1      2        2 
   8   chr8_54019777     AOna    C    T      0.5      1        2 
   8   chr8_54019777     ASom    C    T        0      0        2 
   8   chr8_54019777     HCab    C    T        0      0        2 
   8   chr8_54019777     HPrz    C    T        0      0        2 
   8   chr8_54019777     ZBoe    C    T        0      0        2 
   8   chr8_54019777     ZGre    C    T        0      0        2 
   8   chr8_54019777     ZHar    C    T        0      0        2 
   8   chr8_54019777   Sample    C    T        0      0        2 
   8   chr8_54020197     AAsi    C    T        0      0        2 
   8   chr8_54020197     AKia    C    T        0      0        2 
   8   chr8_54020197     AOna    C    T        0      0        2 
   8   chr8_54020197     ASom    C    T        0      0        2 
   8   chr8_54020197     HCab    C    T        1      2        2 
   8   chr8_54020197     HPrz    C    T        1      2        2 
   8   chr8_54020197     ZBoe    C    T        0      0        2 
   8   chr8_54020197     ZGre    C    T        0      0        2 
   8   chr8_54020197     ZHar    C    T        0      0        2 
   8   chr8_54020197   Sample    C    T        1      2        2 
   8   chr8_54021437     AAsi    T    C        0      0        2 
   8   chr8_54021437     AKia    T    C        0      0        2 
   8   chr8_54021437     AOna    T    C        0      0        2 
   8   chr8_54021437     ASom    T    C        0      0        2 
   8   chr8_54021437     HCab    T    C        0      0        2 
   8   chr8_54021437     HPrz    T    C        0      0        2 
   8   chr8_54021437     ZBoe    T    C        0      0        2 
   8   chr8_54021437     ZGre    T    C        0      0        2 
   8   chr8_54021437     ZHar    T    C        1      2        2 
   8   chr8_54021437   Sample    T    C        0      0        2 
   8   chr8_54042676     AAsi    C    T        0      0        2 
   8   chr8_54042676     AKia    C    T        0      0        2 
   8   chr8_54042676     AOna    C    T      0.5      1        2 
   8   chr8_54042676     ASom    C    T        0      0        2 
   8   chr8_54042676     HCab    C    T        0      0        2 
   8   chr8_54042676     HPrz    C    T        0      0        2 
   8   chr8_54042676     ZBoe    C    T        0      0        2 
   8   chr8_54042676     ZGre    C    T        0      0        2 
   8   chr8_54042676     ZHar    C    T        0      0        2 
   8   chr8_54042676   Sample    C    T        0      0        2 
   8   chr8_54047288     AAsi    C    T        0      0        2 
   8   chr8_54047288     AKia    C    T        0      0        2 
   8   chr8_54047288     AOna    C    T        0      0        2 
   8   chr8_54047288     ASom    C    T        0      0        2 
   8   chr8_54047288     HCab    C    T        1      2        2 
   8   chr8_54047288     HPrz    C    T        1      2        2 
   8   chr8_54047288     ZBoe    C    T        0      0        2 
   8   chr8_54047288     ZGre    C    T        0      0        2 
   8   chr8_54047288     ZHar    C    T        0      0        2 
   8   chr8_54047288   Sample    C    T        1      2        2 
   8   chr8_54055154     AAsi    A    G        0      0        2 
   8   chr8_54055154     AKia    A    G        0      0        2 
   8   chr8_54055154     AOna    A    G      0.5      1        2 
   8   chr8_54055154     ASom    A    G        0      0        2 
   8   chr8_54055154     HCab    A    G      0.5      1        2 
   8   chr8_54055154     HPrz    A    G        0      0        2 
   8   chr8_54055154     ZBoe    A    G        0      0        2 
   8   chr8_54055154     ZGre    A    G        0      0        2 
   8   chr8_54055154     ZHar    A    G        0      0        2 
   8   chr8_54055154   Sample    A    G        1      2        2 
   8   chr8_54062734     AAsi    T    C        0      0        2 
   8   chr8_54062734     AKia    T    C        0      0        2 
   8   chr8_54062734     AOna    T    C        0      0        2 
   8   chr8_54062734     ASom    T    C        0      0        2 
   8   chr8_54062734     HCab    T    C      0.5      1        2 
   8   chr8_54062734     HPrz    T    C        0      0        2 
   8   chr8_54062734     ZBoe    T    C        0      0        2 
   8   chr8_54062734     ZGre    T    C        0      0        2 
   8   chr8_54062734     ZHar    T    C        0      0        2 
   8   chr8_54062734   Sample    T    C        1      2        2 
   8   chr8_54063616     AAsi    G    A        0      0        2 
   8   chr8_54063616     AKia    G    A        0      0        2 
   8   chr8_54063616     AOna    G    A        0      0        2 
   8   chr8_54063616     ASom    G    A        0      0        2 
   8   chr8_54063616     HCab    G    A        1      2        2 
   8   chr8_54063616     HPrz    G    A        1      2        2 
   8   chr8_54063616     ZBoe    G    A        0      0        2 
   8   chr8_54063616     ZGre    G    A        0      0        2 
   8   chr8_54063616     ZHar    G    A        0      0        2 
   8   chr8_54063616   Sample    G    A        1      2        2 
   8   chr8_54065640     AAsi    G    C        0      0        2 
   8   chr8_54065640     AKia    G    C        0      0        2 
   8   chr8_54065640     AOna    G    C        0      0        2 
   8   chr8_54065640     ASom    G    C        0      0        2 
   8   chr8_54065640     HCab    G    C      0.5      1        2 
   8   chr8_54065640     HPrz    G    C        0      0        2 
   8   chr8_54065640     ZBoe    G    C        0      0        2 
   8   chr8_54065640     ZGre    G    C        0      0        2 
   8   chr8_54065640     ZHar    G    C        0      0        2 
   8   chr8_54065640   Sample    G    C        1      2        2 
   8   chr8_54068391     AAsi    G    C        0      0        2 
   8   chr8_54068391     AKia    G    C        0      0        2 
   8   chr8_54068391     AOna    G    C        0      0        2 
   8   chr8_54068391     ASom    G    C        0      0        2 
   8   chr8_54068391     HCab    G    C        1      2        2 
   8   chr8_54068391     HPrz    G    C        1      2        2 
   8   chr8_54068391     ZBoe    G    C        0      0        2 
   8   chr8_54068391     ZGre    G    C        0      0        2 
   8   chr8_54068391     ZHar    G    C        0      0        2 
   8   chr8_54068391   Sample    G    C        1      2        2 
   8   chr8_54070432     AAsi    G    C        0      0        2 
   8   chr8_54070432     AKia    G    C        0      0        2 
   8   chr8_54070432     AOna    G    C        0      0        2 
   8   chr8_54070432     ASom    G    C        0      0        2 
   8   chr8_54070432     HCab    G    C        0      0        2 
   8   chr8_54070432     HPrz    G    C        0      0        2 
   8   chr8_54070432     ZBoe    G    C        0      0        2 
   8   chr8_54070432     ZGre    G    C        0      0        2 
   8   chr8_54070432     ZHar    G    C        1      2        2 
   8   chr8_54070432   Sample    G    C        0      0        2 
   8   chr8_54070481     AAsi    C    T        0      0        2 
   8   chr8_54070481     AKia    C    T        0      0        2 
   8   chr8_54070481     AOna    C    T        0      0        2 
   8   chr8_54070481     ASom    C    T        0      0        2 
   8   chr8_54070481     HCab    C    T        1      2        2 
   8   chr8_54070481     HPrz    C    T        1      2        2 
   8   chr8_54070481     ZBoe    C    T        0      0        2 
   8   chr8_54070481     ZGre    C    T        0      0        2 
   8   chr8_54070481     ZHar    C    T        0      0        2 
   8   chr8_54070481   Sample    C    T        1      2        2 
   8   chr8_54074477     AAsi    G    A        0      0        2 
   8   chr8_54074477     AKia    G    A        1      2        2 
   8   chr8_54074477     AOna    G    A      0.5      1        2 
   8   chr8_54074477     ASom    G    A        0      0        2 
   8   chr8_54074477     HCab    G    A        0      0        2 
   8   chr8_54074477     HPrz    G    A        0      0        2 
   8   chr8_54074477     ZBoe    G    A        0      0        2 
   8   chr8_54074477     ZGre    G    A        0      0        2 
   8   chr8_54074477     ZHar    G    A        0      0        2 
   8   chr8_54074477   Sample    G    A        0      0        2 
   8   chr8_54076529     AAsi    G    A        0      0        2 
   8   chr8_54076529     AKia    G    A        0      0        2 
   8   chr8_54076529     AOna    G    A        0      0        2 
   8   chr8_54076529     ASom    G    A        0      0        2 
   8   chr8_54076529     HCab    G    A        0      0        2 
   8   chr8_54076529     HPrz    G    A        0      0        2 
   8   chr8_54076529     ZBoe    G    A      0.5      1        2 
   8   chr8_54076529     ZGre    G    A        0      0        2 
   8   chr8_54076529     ZHar    G    A        0      0        2 
   8   chr8_54076529   Sample    G    A        0      0        2 
   8   chr8_54082222     AAsi    A    G        0      0        2 
   8   chr8_54082222     AKia    A    G        0      0        2 
   8   chr8_54082222     AOna    A    G        0      0        2 
   8   chr8_54082222     ASom    A    G        0      0        2 
   8   chr8_54082222     HCab    A    G        1      2        2 
   8   chr8_54082222     HPrz    A    G        1      2        2 
   8   chr8_54082222     ZBoe    A    G        0      0        2 
   8   chr8_54082222     ZGre    A    G        0      0        2 
   8   chr8_54082222     ZHar    A    G        0      0        2 
   8   chr8_54082222   Sample    A    G        1      2        2 
   8   chr8_54083453     AAsi    C    T        0      0        2 
   8   chr8_54083453     AKia    C    T        0      0        2 
   8   chr8_54083453     AOna    C    T        0      0        2 
   8   chr8_54083453     ASom    C    T        0      0        2 
   8   chr8_54083453     HCab    C    T        1      2        2 
   8   chr8_54083453     HPrz    C    T        1      2        2 
   8   chr8_54083453     ZBoe    C    T        0      0        2 
   8   chr8_54083453     ZGre    C    T        0      0        2 
   8   chr8_54083453     ZHar    C    T        0      0        2 
   8   chr8_54083453   Sample    C    T        1      2        2 
   8   chr8_54092846     AAsi    A    G        0      0        2 
   8   chr8_54092846     AKia    A    G        0      0        2 
   8   chr8_54092846     AOna    A    G        0      0        2 
   8   chr8_54092846     ASom    A    G        0      0        2 
   8   chr8_54092846     HCab    A    G        1      2        2 
   8   chr8_54092846     HPrz    A    G        1      2        2 
   8   chr8_54092846     ZBoe    A    G        0      0        2 
   8   chr8_54092846     ZGre    A    G        0      0        2 
   8   chr8_54092846     ZHar    A    G        0      0        2 
   8   chr8_54092846   Sample    A    G        1      2        2 
   8   chr8_54094086     AAsi    G    T        0      0        2 
   8   chr8_54094086     AKia    G    T      0.5      1        2 
   8   chr8_54094086     AOna    G    T        0      0        2 
   8   chr8_54094086     ASom    G    T        0      0        2 
   8   chr8_54094086     HCab    G    T        0      0        2 
   8   chr8_54094086     HPrz    G    T        0      0        2 
   8   chr8_54094086     ZBoe    G    T        0      0        2 
   8   chr8_54094086     ZGre    G    T        0      0        2 
   8   chr8_54094086     ZHar    G    T        0      0        2 
   8   chr8_54094086   Sample    G    T        0      0        2 
   8   chr8_54098768     AAsi    T    C        0      0        2 
   8   chr8_54098768     AKia    T    C        0      0        2 
   8   chr8_54098768     AOna    T    C        0      0        2 
   8   chr8_54098768     ASom    T    C        0      0        2 
   8   chr8_54098768     HCab    T    C        1      2        2 
   8   chr8_54098768     HPrz    T    C        1      2        2 
   8   chr8_54098768     ZBoe    T    C        0      0        2 
   8   chr8_54098768     ZGre    T    C        0      0        2 
   8   chr8_54098768     ZHar    T    C        0      0        2 
   8   chr8_54098768   Sample    T    C        1      2        2 
   8   chr8_54099035     AAsi    T    C        0      0        2 
   8   chr8_54099035     AKia    T    C      0.5      1        2 
   8   chr8_54099035     AOna    T    C      0.5      1        2 
   8   chr8_54099035     ASom    T    C        0      0        2 
   8   chr8_54099035     HCab    T    C        0      0        2 
   8   chr8_54099035     HPrz    T    C        0      0        2 
   8   chr8_54099035     ZBoe    T    C        0      0        2 
   8   chr8_54099035     ZGre    T    C        0      0        2 
   8   chr8_54099035     ZHar    T    C        0      0        2 
   8   chr8_54099035   Sample    T    C        0      0        2 
   8   chr8_54113238     AAsi    C    T        0      0        2 
   8   chr8_54113238     AKia    C    T        0      0        2 
   8   chr8_54113238     AOna    C    T      0.5      1        2 
   8   chr8_54113238     ASom    C    T        0      0        2 
   8   chr8_54113238     HCab    C    T        0      0        2 
   8   chr8_54113238     HPrz    C    T        0      0        2 
   8   chr8_54113238     ZBoe    C    T        0      0        2 
   8   chr8_54113238     ZGre    C    T        0      0        2 
   8   chr8_54113238     ZHar    C    T        0      0        2 
   8   chr8_54113238   Sample    C    T        0      0        2 
   8   chr8_54115383     AAsi    A    G        0      0        2 
   8   chr8_54115383     AKia    A    G        0      0        2 
   8   chr8_54115383     AOna    A    G        0      0        2 
   8   chr8_54115383     ASom    A    G        0      0        2 
   8   chr8_54115383     HCab    A    G        0      0        2 
   8   chr8_54115383     HPrz    A    G        0      0        2 
   8   chr8_54115383     ZBoe    A    G        0      0        2 
   8   chr8_54115383     ZGre    A    G        1      2        2 
   8   chr8_54115383     ZHar    A    G        1      2        2 
   8   chr8_54115383   Sample    A    G        0      0        2 
   8   chr8_54122516     AAsi    T    C        0      0        2 
   8   chr8_54122516     AKia    T    C        0      0        2 
   8   chr8_54122516     AOna    T    C        0      0        2 
   8   chr8_54122516     ASom    T    C        0      0        2 
   8   chr8_54122516     HCab    T    C        0      0        2 
   8   chr8_54122516     HPrz    T    C        0      0        2 
   8   chr8_54122516     ZBoe    T    C      0.5      1        2 
   8   chr8_54122516     ZGre    T    C        0      0        2 
   8   chr8_54122516     ZHar    T    C        0      0        2 
   8   chr8_54122516   Sample    T    C        0      0        2 
   8   chr8_54122723     AAsi    G    C        0      0        2 
   8   chr8_54122723     AKia    G    C        0      0        2 
   8   chr8_54122723     AOna    G    C        0      0        2 
   8   chr8_54122723     ASom    G    C        0      0        2 
   8   chr8_54122723     HCab    G    C        1      2        2 
   8   chr8_54122723     HPrz    G    C        1      2        2 
   8   chr8_54122723     ZBoe    G    C        0      0        2 
   8   chr8_54122723     ZGre    G    C        0      0        2 
   8   chr8_54122723     ZHar    G    C        0      0        2 
   8   chr8_54122723   Sample    G    C        1      2        2 
   8   chr8_54123994     AAsi    T    C        0      0        2 
   8   chr8_54123994     AKia    T    C        0      0        2 
   8   chr8_54123994     AOna    T    C        0      0        2 
   8   chr8_54123994     ASom    T    C      0.5      1        2 
   8   chr8_54123994     HCab    T    C        0      0        2 
   8   chr8_54123994     HPrz    T    C        0      0        2 
   8   chr8_54123994     ZBoe    T    C        0      0        2 
   8   chr8_54123994     ZGre    T    C        0      0        2 
   8   chr8_54123994     ZHar    T    C        1      2        2 
   8   chr8_54123994   Sample    T    C        0      0        2 
   8   chr8_54124078     AAsi    T    A        1      2        2 
   8   chr8_54124078     AKia    T    A        1      2        2 
   8   chr8_54124078     AOna    T    A        1      2        2 
   8   chr8_54124078     ASom    T    A        1      2        2 
   8   chr8_54124078     HCab    T    A        0      0        2 
   8   chr8_54124078     HPrz    T    A        0      0        2 
   8   chr8_54124078     ZBoe    T    A        0      0        2 
   8   chr8_54124078     ZGre    T    A        0      0        2 
   8   chr8_54124078     ZHar    T    A        0      0        2 
   8   chr8_54124078   Sample    T    A        0      0        2 
   8   chr8_54131768     AAsi    G    T        0      0        2 
   8   chr8_54131768     AKia    G    T        0      0        2 
   8   chr8_54131768     AOna    G    T        0      0        2 
   8   chr8_54131768     ASom    G    T        0      0        2 
   8   chr8_54131768     HCab    G    T        0      0        2 
   8   chr8_54131768     HPrz    G    T        0      0        2 
   8   chr8_54131768     ZBoe    G    T        0      0        2 
   8   chr8_54131768     ZGre    G    T        1      2        2 
   8   chr8_54131768     ZHar    G    T        0      0        2 
   8   chr8_54131768   Sample    G    T        0      0        2 
   8   chr8_54138460     AAsi    C    T        0      0        2 
   8   chr8_54138460     AKia    C    T        0      0        2 
   8   chr8_54138460     AOna    C    T        0      0        2 
   8   chr8_54138460     ASom    C    T        0      0        2 
   8   chr8_54138460     HCab    C    T        0      0        2 
   8   chr8_54138460     HPrz    C    T        0      0        2 
   8   chr8_54138460     ZBoe    C    T      0.5      1        2 
   8   chr8_54138460     ZGre    C    T        0      0        2 
   8   chr8_54138460     ZHar    C    T        0      0        2 
   8   chr8_54138460   Sample    C    T        0      0        2 
   8   chr8_54140321     AAsi    C    T        0      0        2 
   8   chr8_54140321     AKia    C    T        0      0        2 
   8   chr8_54140321     AOna    C    T        0      0        2 
   8   chr8_54140321     ASom    C    T        0      0        2 
   8   chr8_54140321     HCab    C    T        1      2        2 
   8   chr8_54140321     HPrz    C    T        1      2        2 
   8   chr8_54140321     ZBoe    C    T        0      0        2 
   8   chr8_54140321     ZGre    C    T        0      0        2 
   8   chr8_54140321     ZHar    C    T        0      0        2 
   8   chr8_54140321   Sample    C    T        1      2        2 
   8   chr8_54154360     AAsi    C    G        0      0        2 
   8   chr8_54154360     AKia    C    G        0      0        2 
   8   chr8_54154360     AOna    C    G        0      0        2 
   8   chr8_54154360     ASom    C    G        0      0        2 
   8   chr8_54154360     HCab    C    G        1      2        2 
   8   chr8_54154360     HPrz    C    G        1      2        2 
   8   chr8_54154360     ZBoe    C    G        0      0        2 
   8   chr8_54154360     ZGre    C    G        0      0        2 
   8   chr8_54154360     ZHar    C    G        0      0        2 
   8   chr8_54154360   Sample    C    G        1      2        2 
   8   chr8_54160312     AAsi    A    G        1      2        2 
   8   chr8_54160312     AKia    A    G        0      0        2 
   8   chr8_54160312     AOna    A    G        0      0        2 
   8   chr8_54160312     ASom    A    G        0      0        2 
   8   chr8_54160312     HCab    A    G        0      0        2 
   8   chr8_54160312     HPrz    A    G        0      0        2 
   8   chr8_54160312     ZBoe    A    G        0      0        2 
   8   chr8_54160312     ZGre    A    G        0      0        2 
   8   chr8_54160312     ZHar    A    G        0      0        2 
   8   chr8_54160312   Sample    A    G        0      0        2 
   8   chr8_54162675     AAsi    C    T        1      2        2 
   8   chr8_54162675     AKia    C    T        0      0        2 
   8   chr8_54162675     AOna    C    T        0      0        2 
   8   chr8_54162675     ASom    C    T        0      0        2 
   8   chr8_54162675     HCab    C    T        0      0        2 
   8   chr8_54162675     HPrz    C    T        0      0        2 
   8   chr8_54162675     ZBoe    C    T        0      0        2 
   8   chr8_54162675     ZGre    C    T        0      0        2 
   8   chr8_54162675     ZHar    C    T        0      0        2 
   8   chr8_54162675   Sample    C    T        0      0        2 
   8   chr8_54169070     AAsi    G    A        0      0        2 
   8   chr8_54169070     AKia    G    A        0      0        2 
   8   chr8_54169070     AOna    G    A        0      0        2 
   8   chr8_54169070     ASom    G    A        0      0        2 
   8   chr8_54169070     HCab    G    A        0      0        2 
   8   chr8_54169070     HPrz    G    A        0      0        2 
   8   chr8_54169070     ZBoe    G    A        0      0        2 
   8   chr8_54169070     ZGre    G    A        1      2        2 
   8   chr8_54169070     ZHar    G    A        0      0        2 
   8   chr8_54169070   Sample    G    A        0      0        2 
   8   chr8_54174005     AAsi    G    A        0      0        2 
   8   chr8_54174005     AKia    G    A        0      0        2 
   8   chr8_54174005     AOna    G    A        0      0        2 
   8   chr8_54174005     ASom    G    A        0      0        2 
   8   chr8_54174005     HCab    G    A        1      2        2 
   8   chr8_54174005     HPrz    G    A        1      2        2 
   8   chr8_54174005     ZBoe    G    A        0      0        2 
   8   chr8_54174005     ZGre    G    A        0      0        2 
   8   chr8_54174005     ZHar    G    A        0      0        2 
   8   chr8_54174005   Sample    G    A        1      2        2 
   8   chr8_54177368     AAsi    C    T        1      2        2 
   8   chr8_54177368     AKia    C    T        0      0        2 
   8   chr8_54177368     AOna    C    T        0      0        2 
   8   chr8_54177368     ASom    C    T        0      0        2 
   8   chr8_54177368     HCab    C    T        0      0        2 
   8   chr8_54177368     HPrz    C    T        0      0        2 
   8   chr8_54177368     ZBoe    C    T        0      0        2 
   8   chr8_54177368     ZGre    C    T        0      0        2 
   8   chr8_54177368     ZHar    C    T        0      0        2 
   8   chr8_54177368   Sample    C    T        0      0        2 
   8   chr8_54177715     AAsi    T    A        0      0        2 
   8   chr8_54177715     AKia    T    A        0      0        2 
   8   chr8_54177715     AOna    T    A        0      0        2 
   8   chr8_54177715     ASom    T    A        0      0        2 
   8   chr8_54177715     HCab    T    A        1      2        2 
   8   chr8_54177715     HPrz    T    A        1      2        2 
   8   chr8_54177715     ZBoe    T    A        0      0        2 
   8   chr8_54177715     ZGre    T    A        0      0        2 
   8   chr8_54177715     ZHar    T    A        0      0        2 
   8   chr8_54177715   Sample    T    A        1      2        2 
   8   chr8_54187822     AAsi    A    C        0      0        2 
   8   chr8_54187822     AKia    A    C        0      0        2 
   8   chr8_54187822     AOna    A    C        0      0        2 
   8   chr8_54187822     ASom    A    C        0      0        2 
   8   chr8_54187822     HCab    A    C        0      0        2 
   8   chr8_54187822     HPrz    A    C        0      0        2 
   8   chr8_54187822     ZBoe    A    C        0      0        2 
   8   chr8_54187822     ZGre    A    C        0      0        2 
   8   chr8_54187822     ZHar    A    C        1      2        2 
   8   chr8_54187822   Sample    A    C        0      0        2 
   8   chr8_54190593     AAsi    G    T        1      2        2 
   8   chr8_54190593     AKia    G    T        0      0        2 
   8   chr8_54190593     AOna    G    T        0      0        2 
   8   chr8_54190593     ASom    G    T        1      2        2 
   8   chr8_54190593     HCab    G    T        0      0        2 
   8   chr8_54190593     HPrz    G    T        0      0        2 
   8   chr8_54190593     ZBoe    G    T        0      0        2 
   8   chr8_54190593     ZGre    G    T        0      0        2 
   8   chr8_54190593     ZHar    G    T        0      0        2 
   8   chr8_54190593   Sample    G    T        0      0        2 
   8   chr8_54193171     AAsi    A    G        0      0        2 
   8   chr8_54193171     AKia    A    G        0      0        2 
   8   chr8_54193171     AOna    A    G        1      2        2 
   8   chr8_54193171     ASom    A    G        0      0        2 
   8   chr8_54193171     HCab    A    G        0      0        2 
   8   chr8_54193171     HPrz    A    G        0      0        2 
   8   chr8_54193171     ZBoe    A    G        0      0        2 
   8   chr8_54193171     ZGre    A    G        0      0        2 
   8   chr8_54193171     ZHar    A    G        0      0        2 
   8   chr8_54193171   Sample    A    G        0      0        2 
   8   chr8_54207823     AAsi    C    A        0      0        2 
   8   chr8_54207823     AKia    C    A        0      0        2 
   8   chr8_54207823     AOna    C    A        0      0        2 
   8   chr8_54207823     ASom    C    A        0      0        2 
   8   chr8_54207823     HCab    C    A      0.5      1        2 
   8   chr8_54207823     HPrz    C    A        0      0        2 
   8   chr8_54207823     ZBoe    C    A        0      0        2 
   8   chr8_54207823     ZGre    C    A        0      0        2 
   8   chr8_54207823     ZHar    C    A        0      0        2 
   8   chr8_54207823   Sample    C    A        0      0        2 
   8   chr8_54225341     AAsi    T    C        0      0        2 
   8   chr8_54225341     AKia    T    C        0      0        2 
   8   chr8_54225341     AOna    T    C        0      0        2 
   8   chr8_54225341     ASom    T    C        0      0        2 
   8   chr8_54225341     HCab    T    C      0.5      1        2 
   8   chr8_54225341     HPrz    T    C        0      0        2 
   8   chr8_54225341     ZBoe    T    C        0      0        2 
   8   chr8_54225341     ZGre    T    C        0      0        2 
   8   chr8_54225341     ZHar    T    C        0      0        2 
   8   chr8_54225341   Sample    T    C        0      0        2 
   8   chr8_54225663     AAsi    C    G      0.5      1        2 
   8   chr8_54225663     AKia    C    G        0      0        2 
   8   chr8_54225663     AOna    C    G        0      0        2 
   8   chr8_54225663     ASom    C    G        0      0        2 
   8   chr8_54225663     HCab    C    G        0      0        2 
   8   chr8_54225663     HPrz    C    G        0      0        2 
   8   chr8_54225663     ZBoe    C    G        0      0        2 
   8   chr8_54225663     ZGre    C    G        0      0        2 
   8   chr8_54225663     ZHar    C    G        0      0        2 
   8   chr8_54225663   Sample    C    G        0      0        2 
   8   chr8_54231921     AAsi    G    A        0      0        2 
   8   chr8_54231921     AKia    G    A        0      0        2 
   8   chr8_54231921     AOna    G    A        0      0        2 
   8   chr8_54231921     ASom    G    A        0      0        2 
   8   chr8_54231921     HCab    G    A        1      2        2 
   8   chr8_54231921     HPrz    G    A        1      2        2 
   8   chr8_54231921     ZBoe    G    A        0      0        2 
   8   chr8_54231921     ZGre    G    A        0      0        2 
   8   chr8_54231921     ZHar    G    A        0      0        2 
   8   chr8_54231921   Sample    G    A        1      2        2 
   8   chr8_54235152     AAsi    G    A        1      2        2 
   8   chr8_54235152     AKia    G    A        0      0        2 
   8   chr8_54235152     AOna    G    A        0      0        2 
   8   chr8_54235152     ASom    G    A        1      2        2 
   8   chr8_54235152     HCab    G    A        0      0        2 
   8   chr8_54235152     HPrz    G    A        0      0        2 
   8   chr8_54235152     ZBoe    G    A        0      0        2 
   8   chr8_54235152     ZGre    G    A        0      0        2 
   8   chr8_54235152     ZHar    G    A        0      0        2 
   8   chr8_54235152   Sample    G    A        0      0        2 
   8   chr8_54239117     AAsi    C    T        1      2        2 
   8   chr8_54239117     AKia    C    T        0      0        2 
   8   chr8_54239117     AOna    C    T        0      0        2 
   8   chr8_54239117     ASom    C    T        0      0        2 
   8   chr8_54239117     HCab    C    T        0      0        2 
   8   chr8_54239117     HPrz    C    T        0      0        2 
   8   chr8_54239117     ZBoe    C    T        0      0        2 
   8   chr8_54239117     ZGre    C    T        0      0        2 
   8   chr8_54239117     ZHar    C    T        0      0        2 
   8   chr8_54239117   Sample    C    T        0      0        2 
   8   chr8_54244459     AAsi    A    G        0      0        2 
   8   chr8_54244459     AKia    A    G        0      0        2 
   8   chr8_54244459     AOna    A    G        0      0        2 
   8   chr8_54244459     ASom    A    G        0      0        2 
   8   chr8_54244459     HCab    A    G        0      0        2 
   8   chr8_54244459     HPrz    A    G        0      0        2 
   8   chr8_54244459     ZBoe    A    G        0      0        2 
   8   chr8_54244459     ZGre    A    G        1      2        2 
   8   chr8_54244459     ZHar    A    G        0      0        2 
   8   chr8_54244459   Sample    A    G        0      0        2 
   8   chr8_54248985     AAsi    C    A        1      2        2 
   8   chr8_54248985     AKia    C    A        0      0        2 
   8   chr8_54248985     AOna    C    A        0      0        2 
   8   chr8_54248985     ASom    C    A        1      2        2 
   8   chr8_54248985     HCab    C    A        0      0        2 
   8   chr8_54248985     HPrz    C    A        0      0        2 
   8   chr8_54248985     ZBoe    C    A        0      0        2 
   8   chr8_54248985     ZGre    C    A        0      0        2 
   8   chr8_54248985     ZHar    C    A        0      0        2 
   8   chr8_54248985   Sample    C    A        0      0        2 
   8   chr8_54249863     AAsi    A    G        0      0        2 
   8   chr8_54249863     AKia    A    G        0      0        2 
   8   chr8_54249863     AOna    A    G        0      0        2 
   8   chr8_54249863     ASom    A    G        0      0        2 
   8   chr8_54249863     HCab    A    G        0      0        2 
   8   chr8_54249863     HPrz    A    G        0      0        2 
   8   chr8_54249863     ZBoe    A    G      0.5      1        2 
   8   chr8_54249863     ZGre    A    G        0      0        2 
   8   chr8_54249863     ZHar    A    G        0      0        2 
   8   chr8_54249863   Sample    A    G        0      0        2 
   8   chr8_54264985     AAsi    C    T        0      0        2 
   8   chr8_54264985     AKia    C    T        0      0        2 
   8   chr8_54264985     AOna    C    T        0      0        2 
   8   chr8_54264985     ASom    C    T        0      0        2 
   8   chr8_54264985     HCab    C    T        0      0        2 
   8   chr8_54264985     HPrz    C    T        0      0        2 
   8   chr8_54264985     ZBoe    C    T        1      2        2 
   8   chr8_54264985     ZGre    C    T        0      0        2 
   8   chr8_54264985     ZHar    C    T        0      0        2 
   8   chr8_54264985   Sample    C    T        0      0        2 
   8   chr8_54274447     AAsi    T    C        0      0        2 
   8   chr8_54274447     AKia    T    C        0      0        2 
   8   chr8_54274447     AOna    T    C        0      0        2 
   8   chr8_54274447     ASom    T    C        0      0        2 
   8   chr8_54274447     HCab    T    C        0      0        2 
   8   chr8_54274447     HPrz    T    C        0      0        2 
   8   chr8_54274447     ZBoe    T    C        0      0        2 
   8   chr8_54274447     ZGre    T    C        1      2        2 
   8   chr8_54274447     ZHar    T    C        0      0        2 
   8   chr8_54274447   Sample    T    C        0      0        2 
   8   chr8_54284837     AAsi    G    A        0      0        2 
   8   chr8_54284837     AKia    G    A        0      0        2 
   8   chr8_54284837     AOna    G    A        0      0        2 
   8   chr8_54284837     ASom    G    A        0      0        2 
   8   chr8_54284837     HCab    G    A      0.5      1        2 
   8   chr8_54284837     HPrz    G    A        1      2        2 
   8   chr8_54284837     ZBoe    G    A        0      0        2 
   8   chr8_54284837     ZGre    G    A        0      0        2 
   8   chr8_54284837     ZHar    G    A        0      0        2 
   8   chr8_54284837   Sample    G    A        1      2        2 
   8   chr8_54295921     AAsi    G    A        0      0        2 
   8   chr8_54295921     AKia    G    A        0      0        2 
   8   chr8_54295921     AOna    G    A        0      0        2 
   8   chr8_54295921     ASom    G    A        0      0        2 
   8   chr8_54295921     HCab    G    A        1      2        2 
   8   chr8_54295921     HPrz    G    A        1      2        2 
   8   chr8_54295921     ZBoe    G    A        0      0        2 
   8   chr8_54295921     ZGre    G    A        0      0        2 
   8   chr8_54295921     ZHar    G    A        0      0        2 
   8   chr8_54295921   Sample    G    A        1      2        2 
   8   chr8_54299905     AAsi    C    G        0      0        2 
   8   chr8_54299905     AKia    C    G        0      0        2 
   8   chr8_54299905     AOna    C    G        0      0        2 
   8   chr8_54299905     ASom    C    G        0      0        2 
   8   chr8_54299905     HCab    C    G        1      2        2 
   8   chr8_54299905     HPrz    C    G        1      2        2 
   8   chr8_54299905     ZBoe    C    G        0      0        2 
   8   chr8_54299905     ZGre    C    G        0      0        2 
   8   chr8_54299905     ZHar    C    G        0      0        2 
   8   chr8_54299905   Sample    C    G        1      2        2 
   8   chr8_54300171     AAsi    A    C        0      0        2 
   8   chr8_54300171     AKia    A    C      0.5      1        2 
   8   chr8_54300171     AOna    A    C        0      0        2 
   8   chr8_54300171     ASom    A    C        0      0        2 
   8   chr8_54300171     HCab    A    C        0      0        2 
   8   chr8_54300171     HPrz    A    C        0      0        2 
   8   chr8_54300171     ZBoe    A    C        0      0        2 
   8   chr8_54300171     ZGre    A    C        0      0        2 
   8   chr8_54300171     ZHar    A    C        0      0        2 
   8   chr8_54300171   Sample    A    C        0      0        2 
   8   chr8_54310015     AAsi    C    T        0      0        2 
   8   chr8_54310015     AKia    C    T        0      0        2 
   8   chr8_54310015     AOna    C    T        0      0        2 
   8   chr8_54310015     ASom    C    T        0      0        2 
   8   chr8_54310015     HCab    C    T        0      0        2 
   8   chr8_54310015     HPrz    C    T        0      0        2 
   8   chr8_54310015     ZBoe    C    T        0      0        2 
   8   chr8_54310015     ZGre    C    T        1      2        2 
   8   chr8_54310015     ZHar    C    T        0      0        2 
   8   chr8_54310015   Sample    C    T        0      0        2 
   8   chr8_54317596     AAsi    G    A        0      0        2 
   8   chr8_54317596     AKia    G    A        0      0        2 
   8   chr8_54317596     AOna    G    A        0      0        2 
   8   chr8_54317596     ASom    G    A        0      0        2 
   8   chr8_54317596     HCab    G    A        0      0        2 
   8   chr8_54317596     HPrz    G    A        0      0        2 
   8   chr8_54317596     ZBoe    G    A        0      0        2 
   8   chr8_54317596     ZGre    G    A        0      0        2 
   8   chr8_54317596     ZHar    G    A      0.5      1        2 
   8   chr8_54317596   Sample    G    A        0      0        2 
   8   chr8_54333463     AAsi    C    T      0.5      1        2 
   8   chr8_54333463     AKia    C    T        0      0        2 
   8   chr8_54333463     AOna    C    T        0      0        2 
   8   chr8_54333463     ASom    C    T        0      0        2 
   8   chr8_54333463     HCab    C    T        0      0        2 
   8   chr8_54333463     HPrz    C    T        0      0        2 
   8   chr8_54333463     ZBoe    C    T        0      0        2 
   8   chr8_54333463     ZGre    C    T        0      0        2 
   8   chr8_54333463     ZHar    C    T        0      0        2 
   8   chr8_54333463   Sample    C    T        0      0        2 
   8   chr8_54335870     AAsi    G    C        0      0        2 
   8   chr8_54335870     AKia    G    C        0      0        2 
   8   chr8_54335870     AOna    G    C        0      0        2 
   8   chr8_54335870     ASom    G    C        0      0        2 
   8   chr8_54335870     HCab    G    C        1      2        2 
   8   chr8_54335870     HPrz    G    C        1      2        2 
   8   chr8_54335870     ZBoe    G    C        0      0        2 
   8   chr8_54335870     ZGre    G    C        0      0        2 
   8   chr8_54335870     ZHar    G    C        0      0        2 
   8   chr8_54335870   Sample    G    C        1      2        2 
   8   chr8_54341695     AAsi    A    C        0      0        2 
   8   chr8_54341695     AKia    A    C        0      0        2 
   8   chr8_54341695     AOna    A    C        0      0        2 
   8   chr8_54341695     ASom    A    C        0      0        2 
   8   chr8_54341695     HCab    A    C        0      0        2 
   8   chr8_54341695     HPrz    A    C        0      0        2 
   8   chr8_54341695     ZBoe    A    C      0.5      1        2 
   8   chr8_54341695     ZGre    A    C        0      0        2 
   8   chr8_54341695     ZHar    A    C        0      0        2 
   8   chr8_54341695   Sample    A    C        0      0        2 
   8   chr8_54341839     AAsi    A    G        0      0        2 
   8   chr8_54341839     AKia    A    G        0      0        2 
   8   chr8_54341839     AOna    A    G        0      0        2 
   8   chr8_54341839     ASom    A    G        1      2        2 
   8   chr8_54341839     HCab    A    G        0      0        2 
   8   chr8_54341839     HPrz    A    G        0      0        2 
   8   chr8_54341839     ZBoe    A    G        0      0        2 
   8   chr8_54341839     ZGre    A    G        0      0        2 
   8   chr8_54341839     ZHar    A    G        0      0        2 
   8   chr8_54341839   Sample    A    G        0      0        2 
   8   chr8_54348476     AAsi    T    C        0      0        2 
   8   chr8_54348476     AKia    T    C        0      0        2 
   8   chr8_54348476     AOna    T    C        0      0        2 
   8   chr8_54348476     ASom    T    C        0      0        2 
   8   chr8_54348476     HCab    T    C        1      2        2 
   8   chr8_54348476     HPrz    T    C        0      0        2 
   8   chr8_54348476     ZBoe    T    C        0      0        2 
   8   chr8_54348476     ZGre    T    C        0      0        2 
   8   chr8_54348476     ZHar    T    C        0      0        2 
   8   chr8_54348476   Sample    T    C        1      2        2 
   8   chr8_54352353     AAsi    A    G        0      0        2 
   8   chr8_54352353     AKia    A    G        0      0        2 
   8   chr8_54352353     AOna    A    G        0      0        2 
   8   chr8_54352353     ASom    A    G        0      0        2 
   8   chr8_54352353     HCab    A    G        1      2        2 
   8   chr8_54352353     HPrz    A    G        0      0        2 
   8   chr8_54352353     ZBoe    A    G        0      0        2 
   8   chr8_54352353     ZGre    A    G        0      0        2 
   8   chr8_54352353     ZHar    A    G        0      0        2 
   8   chr8_54352353   Sample    A    G        1      2        2 
   8   chr8_54363836     AAsi    C    A        0      0        2 
   8   chr8_54363836     AKia    C    A        0      0        2 
   8   chr8_54363836     AOna    C    A        0      0        2 
   8   chr8_54363836     ASom    C    A        0      0        2 
   8   chr8_54363836     HCab    C    A        0      0        2 
   8   chr8_54363836     HPrz    C    A        0      0        2 
   8   chr8_54363836     ZBoe    C    A        0      0        2 
   8   chr8_54363836     ZGre    C    A        1      2        2 
   8   chr8_54363836     ZHar    C    A        0      0        2 
   8   chr8_54363836   Sample    C    A        0      0        2 
   8   chr8_54365758     AAsi    T    G        0      0        2 
   8   chr8_54365758     AKia    T    G        0      0        2 
   8   chr8_54365758     AOna    T    G        0      0        2 
   8   chr8_54365758     ASom    T    G        0      0        2 
   8   chr8_54365758     HCab    T    G        0      0        2 
   8   chr8_54365758     HPrz    T    G        0      0        2 
   8   chr8_54365758     ZBoe    T    G        0      0        2 
   8   chr8_54365758     ZGre    T    G        0      0        2 
   8   chr8_54365758     ZHar    T    G        1      2        2 
   8   chr8_54365758   Sample    T    G        0      0        2 
   8   chr8_54365819     AAsi    G    A        0      0        2 
   8   chr8_54365819     AKia    G    A        0      0        2 
   8   chr8_54365819     AOna    G    A        0      0        2 
   8   chr8_54365819     ASom    G    A        0      0        2 
   8   chr8_54365819     HCab    G    A        0      0        2 
   8   chr8_54365819     HPrz    G    A        1      2        2 
   8   chr8_54365819     ZBoe    G    A        0      0        2 
   8   chr8_54365819     ZGre    G    A        0      0        2 
   8   chr8_54365819     ZHar    G    A        0      0        2 
   8   chr8_54365819   Sample    G    A        0      0        2 
   8   chr8_54371219     AAsi    G    A        0      0        2 
   8   chr8_54371219     AKia    G    A      0.5      1        2 
   8   chr8_54371219     AOna    G    A        0      0        2 
   8   chr8_54371219     ASom    G    A        0      0        2 
   8   chr8_54371219     HCab    G    A        0      0        2 
   8   chr8_54371219     HPrz    G    A        0      0        2 
   8   chr8_54371219     ZBoe    G    A        0      0        2 
   8   chr8_54371219     ZGre    G    A        0      0        2 
   8   chr8_54371219     ZHar    G    A        1      2        2 
   8   chr8_54371219   Sample    G    A        0      0        2 
   8   chr8_54375195     AAsi    C    T        0      0        2 
   8   chr8_54375195     AKia    C    T        0      0        2 
   8   chr8_54375195     AOna    C    T        0      0        2 
   8   chr8_54375195     ASom    C    T        0      0        2 
   8   chr8_54375195     HCab    C    T        0      0        2 
   8   chr8_54375195     HPrz    C    T        0      0        2 
   8   chr8_54375195     ZBoe    C    T        0      0        2 
   8   chr8_54375195     ZGre    C    T        0      0        2 
   8   chr8_54375195     ZHar    C    T      0.5      1        2 
   8   chr8_54375195   Sample    C    T        0      0        2 
   8   chr8_54382080     AAsi    A    C        0      0        2 
   8   chr8_54382080     AKia    A    C        0      0        2 
   8   chr8_54382080     AOna    A    C        0      0        2 
   8   chr8_54382080     ASom    A    C        0      0        2 
   8   chr8_54382080     HCab    A    C        0      0        2 
   8   chr8_54382080     HPrz    A    C        0      0        2 
   8   chr8_54382080     ZBoe    A    C        0      0        2 
   8   chr8_54382080     ZGre    A    C        1      2        2 
   8   chr8_54382080     ZHar    A    C        0      0        2 
   8   chr8_54382080   Sample    A    C        0      0        2 
   8   chr8_54386855     AAsi    G    A        0      0        2 
   8   chr8_54386855     AKia    G    A        0      0        2 
   8   chr8_54386855     AOna    G    A        0      0        2 
   8   chr8_54386855     ASom    G    A        0      0        2 
   8   chr8_54386855     HCab    G    A        0      0        2 
   8   chr8_54386855     HPrz    G    A        0      0        2 
   8   chr8_54386855     ZBoe    G    A        1      2        2 
   8   chr8_54386855     ZGre    G    A        0      0        2 
   8   chr8_54386855     ZHar    G    A        0      0        2 
   8   chr8_54386855   Sample    G    A        0      0        2 
   8   chr8_54389488     AAsi    T    C        0      0        2 
   8   chr8_54389488     AKia    T    C        0      0        2 
   8   chr8_54389488     AOna    T    C        0      0        2 
   8   chr8_54389488     ASom    T    C        0      0        2 
   8   chr8_54389488     HCab    T    C        1      2        2 
   8   chr8_54389488     HPrz    T    C        1      2        2 
   8   chr8_54389488     ZBoe    T    C      0.5      1        2 
   8   chr8_54389488     ZGre    T    C        1      2        2 
   8   chr8_54389488     ZHar    T    C        0      0        2 
   8   chr8_54389488   Sample    T    C        1      2        2 
   8   chr8_54393790     AAsi    C    G        0      0        2 
   8   chr8_54393790     AKia    C    G        0      0        2 
   8   chr8_54393790     AOna    C    G        0      0        2 
   8   chr8_54393790     ASom    C    G        0      0        2 
   8   chr8_54393790     HCab    C    G        1      2        2 
   8   chr8_54393790     HPrz    C    G        1      2        2 
   8   chr8_54393790     ZBoe    C    G        0      0        2 
   8   chr8_54393790     ZGre    C    G        0      0        2 
   8   chr8_54393790     ZHar    C    G        0      0        2 
   8   chr8_54393790   Sample    C    G        1      2        2 
   8   chr8_54397344     AAsi    C    T        0      0        2 
   8   chr8_54397344     AKia    C    T        0      0        2 
   8   chr8_54397344     AOna    C    T      0.5      1        2 
   8   chr8_54397344     ASom    C    T        0      0        2 
   8   chr8_54397344     HCab    C    T        0      0        2 
   8   chr8_54397344     HPrz    C    T        0      0        2 
   8   chr8_54397344     ZBoe    C    T        0      0        2 
   8   chr8_54397344     ZGre    C    T        0      0        2 
   8   chr8_54397344     ZHar    C    T        0      0        2 
   8   chr8_54397344   Sample    C    T        0      0        2 
   8   chr8_54410958     AAsi    C    A        0      0        2 
   8   chr8_54410958     AKia    C    A        0      0        2 
   8   chr8_54410958     AOna    C    A        0      0        2 
   8   chr8_54410958     ASom    C    A        0      0        2 
   8   chr8_54410958     HCab    C    A        1      2        2 
   8   chr8_54410958     HPrz    C    A        1      2        2 
   8   chr8_54410958     ZBoe    C    A        0      0        2 
   8   chr8_54410958     ZGre    C    A        0      0        2 
   8   chr8_54410958     ZHar    C    A        0      0        2 
   8   chr8_54410958   Sample    C    A        1      2        2 
   8   chr8_54423252     AAsi    C    T        0      0        2 
   8   chr8_54423252     AKia    C    T        0      0        2 
   8   chr8_54423252     AOna    C    T        0      0        2 
   8   chr8_54423252     ASom    C    T        0      0        2 
   8   chr8_54423252     HCab    C    T        0      0        2 
   8   chr8_54423252     HPrz    C    T        0      0        2 
   8   chr8_54423252     ZBoe    C    T      0.5      1        2 
   8   chr8_54423252     ZGre    C    T        0      0        2 
   8   chr8_54423252     ZHar    C    T        0      0        2 
   8   chr8_54423252   Sample    C    T        0      0        2 
   8   chr8_54423345     AAsi    T    A        0      0        2 
   8   chr8_54423345     AKia    T    A        0      0        2 
   8   chr8_54423345     AOna    T    A        0      0        2 
   8   chr8_54423345     ASom    T    A        0      0        2 
   8   chr8_54423345     HCab    T    A        0      0        2 
   8   chr8_54423345     HPrz    T    A        0      0        2 
   8   chr8_54423345     ZBoe    T    A        1      2        2 
   8   chr8_54423345     ZGre    T    A        1      2        2 
   8   chr8_54423345     ZHar    T    A        1      2        2 
   8   chr8_54423345   Sample    T    A        0      0        2 
   8   chr8_54443327     AAsi    G    A        0      0        2 
   8   chr8_54443327     AKia    G    A        0      0        2 
   8   chr8_54443327     AOna    G    A        0      0        2 
   8   chr8_54443327     ASom    G    A        0      0        2 
   8   chr8_54443327     HCab    G    A        0      0        2 
   8   chr8_54443327     HPrz    G    A        0      0        2 
   8   chr8_54443327     ZBoe    G    A      0.5      1        2 
   8   chr8_54443327     ZGre    G    A        0      0        2 
   8   chr8_54443327     ZHar    G    A        0      0        2 
   8   chr8_54443327   Sample    G    A        0      0        2 
   8   chr8_54443347     AAsi    T    C        0      0        2 
   8   chr8_54443347     AKia    T    C        0      0        2 
   8   chr8_54443347     AOna    T    C        0      0        2 
   8   chr8_54443347     ASom    T    C        0      0        2 
   8   chr8_54443347     HCab    T    C        1      2        2 
   8   chr8_54443347     HPrz    T    C        1      2        2 
   8   chr8_54443347     ZBoe    T    C        0      0        2 
   8   chr8_54443347     ZGre    T    C        0      0        2 
   8   chr8_54443347     ZHar    T    C        0      0        2 
   8   chr8_54443347   Sample    T    C        1      2        2 
   8   chr8_54444552     AAsi    T    A        0      0        2 
   8   chr8_54444552     AKia    T    A        0      0        2 
   8   chr8_54444552     AOna    T    A        0      0        2 
   8   chr8_54444552     ASom    T    A        0      0        2 
   8   chr8_54444552     HCab    T    A        1      2        2 
   8   chr8_54444552     HPrz    T    A        1      2        2 
   8   chr8_54444552     ZBoe    T    A        0      0        2 
   8   chr8_54444552     ZGre    T    A        0      0        2 
   8   chr8_54444552     ZHar    T    A        0      0        2 
   8   chr8_54444552   Sample    T    A        1      2        2 
   8   chr8_54445644     AAsi    T    G        0      0        2 
   8   chr8_54445644     AKia    T    G        1      2        2 
   8   chr8_54445644     AOna    T    G        1      2        2 
   8   chr8_54445644     ASom    T    G        0      0        2 
   8   chr8_54445644     HCab    T    G        0      0        2 
   8   chr8_54445644     HPrz    T    G        0      0        2 
   8   chr8_54445644     ZBoe    T    G        0      0        2 
   8   chr8_54445644     ZGre    T    G        0      0        2 
   8   chr8_54445644     ZHar    T    G        0      0        2 
   8   chr8_54445644   Sample    T    G        0      0        2 
   8   chr8_54463220     AAsi    C    T        0      0        2 
   8   chr8_54463220     AKia    C    T        0      0        2 
   8   chr8_54463220     AOna    C    T        0      0        2 
   8   chr8_54463220     ASom    C    T        0      0        2 
   8   chr8_54463220     HCab    C    T        1      2        2 
   8   chr8_54463220     HPrz    C    T        1      2        2 
   8   chr8_54463220     ZBoe    C    T        0      0        2 
   8   chr8_54463220     ZGre    C    T        0      0        2 
   8   chr8_54463220     ZHar    C    T        0      0        2 
   8   chr8_54463220   Sample    C    T        1      2        2 
   8   chr8_54464159     AAsi    T    C        0      0        2 
   8   chr8_54464159     AKia    T    C        0      0        2 
   8   chr8_54464159     AOna    T    C        0      0        2 
   8   chr8_54464159     ASom    T    C        0      0        2 
   8   chr8_54464159     HCab    T    C        1      2        2 
   8   chr8_54464159     HPrz    T    C        1      2        2 
   8   chr8_54464159     ZBoe    T    C        0      0        2 
   8   chr8_54464159     ZGre    T    C        0      0        2 
   8   chr8_54464159     ZHar    T    C        0      0        2 
   8   chr8_54464159   Sample    T    C        1      2        2 
   8   chr8_54469669     AAsi    G    A        0      0        2 
   8   chr8_54469669     AKia    G    A        0      0        2 
   8   chr8_54469669     AOna    G    A        0      0        2 
   8   chr8_54469669     ASom    G    A        0      0        2 
   8   chr8_54469669     HCab    G    A        1      2        2 
   8   chr8_54469669     HPrz    G    A        1      2        2 
   8   chr8_54469669     ZBoe    G    A        0      0        2 
   8   chr8_54469669     ZGre    G    A        0      0        2 
   8   chr8_54469669     ZHar    G    A        0      0        2 
   8   chr8_54469669   Sample    G    A        1      2        2 
   8   chr8_54476044     AAsi    A    C        1      2        2 
   8   chr8_54476044     AKia    A    C        0      0        2 
   8   chr8_54476044     AOna    A    C        0      0        2 
   8   chr8_54476044     ASom    A    C        1      2        2 
   8   chr8_54476044     HCab    A    C        0      0        2 
   8   chr8_54476044     HPrz    A    C        0      0        2 
   8   chr8_54476044     ZBoe    A    C        0      0        2 
   8   chr8_54476044     ZGre    A    C        0      0        2 
   8   chr8_54476044     ZHar    A    C        0      0        2 
   8   chr8_54476044   Sample    A    C        0      0        2 
   8   chr8_54488686     AAsi    T    C        0      0        2 
   8   chr8_54488686     AKia    T    C        0      0        2 
   8   chr8_54488686     AOna    T    C        0      0        2 
   8   chr8_54488686     ASom    T    C        0      0        2 
   8   chr8_54488686     HCab    T    C        0      0        2 
   8   chr8_54488686     HPrz    T    C        0      0        2 
   8   chr8_54488686     ZBoe    T    C        0      0        2 
   8   chr8_54488686     ZGre    T    C        0      0        2 
   8   chr8_54488686     ZHar    T    C        1      2        2 
   8   chr8_54488686   Sample    T    C        0      0        2 
   8   chr8_54497958     AAsi    G    A        0      0        2 
   8   chr8_54497958     AKia    G    A        0      0        2 
   8   chr8_54497958     AOna    G    A        0      0        2 
   8   chr8_54497958     ASom    G    A        0      0        2 
   8   chr8_54497958     HCab    G    A        1      2        2 
   8   chr8_54497958     HPrz    G    A        1      2        2 
   8   chr8_54497958     ZBoe    G    A        0      0        2 
   8   chr8_54497958     ZGre    G    A        0      0        2 
   8   chr8_54497958     ZHar    G    A        0      0        2 
   8   chr8_54497958   Sample    G    A        1      2        2 
   8   chr8_54500823     AAsi    A    T        0      0        2 
   8   chr8_54500823     AKia    A    T        0      0        2 
   8   chr8_54500823     AOna    A    T      0.5      1        2 
   8   chr8_54500823     ASom    A    T        0      0        2 
   8   chr8_54500823     HCab    A    T        0      0        2 
   8   chr8_54500823     HPrz    A    T        0      0        2 
   8   chr8_54500823     ZBoe    A    T        0      0        2 
   8   chr8_54500823     ZGre    A    T        0      0        2 
   8   chr8_54500823     ZHar    A    T        0      0        2 
   8   chr8_54500823   Sample    A    T        0      0        2 
   8   chr8_54505372     AAsi    T    C        0      0        2 
   8   chr8_54505372     AKia    T    C        0      0        2 
   8   chr8_54505372     AOna    T    C        0      0        2 
   8   chr8_54505372     ASom    T    C        0      0        2 
   8   chr8_54505372     HCab    T    C      0.5      1        2 
   8   chr8_54505372     HPrz    T    C        0      0        2 
   8   chr8_54505372     ZBoe    T    C        0      0        2 
   8   chr8_54505372     ZGre    T    C        0      0        2 
   8   chr8_54505372     ZHar    T    C        0      0        2 
   8   chr8_54505372   Sample    T    C        0      0        2 
   8   chr8_54527678     AAsi    C    A        0      0        2 
   8   chr8_54527678     AKia    C    A        0      0        2 
   8   chr8_54527678     AOna    C    A      0.5      1        2 
   8   chr8_54527678     ASom    C    A        0      0        2 
   8   chr8_54527678     HCab    C    A        0      0        2 
   8   chr8_54527678     HPrz    C    A        0      0        2 
   8   chr8_54527678     ZBoe    C    A        0      0        2 
   8   chr8_54527678     ZGre    C    A        0      0        2 
   8   chr8_54527678     ZHar    C    A        0      0        2 
   8   chr8_54527678   Sample    C    A        0      0        2 
   8   chr8_54544106     AAsi    T    C        0      0        2 
   8   chr8_54544106     AKia    T    C        0      0        2 
   8   chr8_54544106     AOna    T    C      0.5      1        2 
   8   chr8_54544106     ASom    T    C        0      0        2 
   8   chr8_54544106     HCab    T    C        0      0        2 
   8   chr8_54544106     HPrz    T    C        0      0        2 
   8   chr8_54544106     ZBoe    T    C        0      0        2 
   8   chr8_54544106     ZGre    T    C        0      0        2 
   8   chr8_54544106     ZHar    T    C        0      0        2 
   8   chr8_54544106   Sample    T    C        0      0        2 
   8   chr8_54560429     AAsi    G    T        0      0        2 
   8   chr8_54560429     AKia    G    T        0      0        2 
   8   chr8_54560429     AOna    G    T        0      0        2 
   8   chr8_54560429     ASom    G    T        0      0        2 
   8   chr8_54560429     HCab    G    T        1      2        2 
   8   chr8_54560429     HPrz    G    T        1      2        2 
   8   chr8_54560429     ZBoe    G    T        0      0        2 
   8   chr8_54560429     ZGre    G    T        0      0        2 
   8   chr8_54560429     ZHar    G    T        0      0        2 
   8   chr8_54560429   Sample    G    T        1      2        2 
   8   chr8_54562379     AAsi    A    G        0      0        2 
   8   chr8_54562379     AKia    A    G        0      0        2 
   8   chr8_54562379     AOna    A    G        0      0        2 
   8   chr8_54562379     ASom    A    G        0      0        2 
   8   chr8_54562379     HCab    A    G        0      0        2 
   8   chr8_54562379     HPrz    A    G        0      0        2 
   8   chr8_54562379     ZBoe    A    G        0      0        2 
   8   chr8_54562379     ZGre    A    G        1      2        2 
   8   chr8_54562379     ZHar    A    G        0      0        2 
   8   chr8_54562379   Sample    A    G        0      0        2 
   8   chr8_54570341     AAsi    A    G        0      0        2 
   8   chr8_54570341     AKia    A    G        0      0        2 
   8   chr8_54570341     AOna    A    G        0      0        2 
   8   chr8_54570341     ASom    A    G        1      2        2 
   8   chr8_54570341     HCab    A    G        1      2        2 
   8   chr8_54570341     HPrz    A    G        1      2        2 
   8   chr8_54570341     ZBoe    A    G        0      0        2 
   8   chr8_54570341     ZGre    A    G        0      0        2 
   8   chr8_54570341     ZHar    A    G        0      0        2 
   8   chr8_54570341   Sample    A    G        1      2        2 
   8   chr8_54571057     AAsi    C    T      0.5      1        2 
   8   chr8_54571057     AKia    C    T        0      0        2 
   8   chr8_54571057     AOna    C    T        0      0        2 
   8   chr8_54571057     ASom    C    T        0      0        2 
   8   chr8_54571057     HCab    C    T        0      0        2 
   8   chr8_54571057     HPrz    C    T        0      0        2 
   8   chr8_54571057     ZBoe    C    T        0      0        2 
   8   chr8_54571057     ZGre    C    T        0      0        2 
   8   chr8_54571057     ZHar    C    T        0      0        2 
   8   chr8_54571057   Sample    C    T        0      0        2 
   8   chr8_54571559     AAsi    T    C        0      0        2 
   8   chr8_54571559     AKia    T    C        0      0        2 
   8   chr8_54571559     AOna    T    C        0      0        2 
   8   chr8_54571559     ASom    T    C        0      0        2 
   8   chr8_54571559     HCab    T    C        1      2        2 
   8   chr8_54571559     HPrz    T    C        1      2        2 
   8   chr8_54571559     ZBoe    T    C        0      0        2 
   8   chr8_54571559     ZGre    T    C        0      0        2 
   8   chr8_54571559     ZHar    T    C        0      0        2 
   8   chr8_54571559   Sample    T    C        1      2        2 
   8   chr8_54580095     AAsi    C    T        0      0        2 
   8   chr8_54580095     AKia    C    T        0      0        2 
   8   chr8_54580095     AOna    C    T        0      0        2 
   8   chr8_54580095     ASom    C    T        0      0        2 
   8   chr8_54580095     HCab    C    T        1      2        2 
   8   chr8_54580095     HPrz    C    T        1      2        2 
   8   chr8_54580095     ZBoe    C    T        0      0        2 
   8   chr8_54580095     ZGre    C    T        0      0        2 
   8   chr8_54580095     ZHar    C    T        0      0        2 
   8   chr8_54580095   Sample    C    T        1      2        2 
   8   chr8_54582252     AAsi    T    C        0      0        2 
   8   chr8_54582252     AKia    T    C        0      0        2 
   8   chr8_54582252     AOna    T    C        0      0        2 
   8   chr8_54582252     ASom    T    C        0      0        2 
   8   chr8_54582252     HCab    T    C        1      2        2 
   8   chr8_54582252     HPrz    T    C        1      2        2 
   8   chr8_54582252     ZBoe    T    C        0      0        2 
   8   chr8_54582252     ZGre    T    C        0      0        2 
   8   chr8_54582252     ZHar    T    C        0      0        2 
   8   chr8_54582252   Sample    T    C        1      2        2 
   8   chr8_54582824     AAsi    A    G        0      0        2 
   8   chr8_54582824     AKia    A    G        0      0        2 
   8   chr8_54582824     AOna    A    G        0      0        2 
   8   chr8_54582824     ASom    A    G        0      0        2 
   8   chr8_54582824     HCab    A    G        1      2        2 
   8   chr8_54582824     HPrz    A    G        1      2        2 
   8   chr8_54582824     ZBoe    A    G        0      0        2 
   8   chr8_54582824     ZGre    A    G        0      0        2 
   8   chr8_54582824     ZHar    A    G        0      0        2 
   8   chr8_54582824   Sample    A    G        1      2        2 
   8   chr8_54588370     AAsi    C    T        0      0        2 
   8   chr8_54588370     AKia    C    T        0      0        2 
   8   chr8_54588370     AOna    C    T        0      0        2 
   8   chr8_54588370     ASom    C    T        0      0        2 
   8   chr8_54588370     HCab    C    T        0      0        2 
   8   chr8_54588370     HPrz    C    T        0      0        2 
   8   chr8_54588370     ZBoe    C    T        0      0        2 
   8   chr8_54588370     ZGre    C    T        0      0        2 
   8   chr8_54588370     ZHar    C    T      0.5      1        2 
   8   chr8_54588370   Sample    C    T        0      0        2 
   8   chr8_54590125     AAsi    T    G        0      0        2 
   8   chr8_54590125     AKia    T    G        0      0        2 
   8   chr8_54590125     AOna    T    G        0      0        2 
   8   chr8_54590125     ASom    T    G        0      0        2 
   8   chr8_54590125     HCab    T    G        0      0        2 
   8   chr8_54590125     HPrz    T    G        0      0        2 
   8   chr8_54590125     ZBoe    T    G        0      0        2 
   8   chr8_54590125     ZGre    T    G        0      0        2 
   8   chr8_54590125     ZHar    T    G      0.5      1        2 
   8   chr8_54590125   Sample    T    G        0      0        2 
   8   chr8_54593943     AAsi    G    C        0      0        2 
   8   chr8_54593943     AKia    G    C        0      0        2 
   8   chr8_54593943     AOna    G    C        0      0        2 
   8   chr8_54593943     ASom    G    C        0      0        2 
   8   chr8_54593943     HCab    G    C        0      0        2 
   8   chr8_54593943     HPrz    G    C        0      0        2 
   8   chr8_54593943     ZBoe    G    C        0      0        2 
   8   chr8_54593943     ZGre    G    C        0      0        2 
   8   chr8_54593943     ZHar    G    C      0.5      1        2 
   8   chr8_54593943   Sample    G    C        0      0        2 
   8   chr8_54594805     AAsi    G    A        0      0        2 
   8   chr8_54594805     AKia    G    A        0      0        2 
   8   chr8_54594805     AOna    G    A      0.5      1        2 
   8   chr8_54594805     ASom    G    A        0      0        2 
   8   chr8_54594805     HCab    G    A        0      0        2 
   8   chr8_54594805     HPrz    G    A        0      0        2 
   8   chr8_54594805     ZBoe    G    A        0      0        2 
   8   chr8_54594805     ZGre    G    A        0      0        2 
   8   chr8_54594805     ZHar    G    A        0      0        2 
   8   chr8_54594805   Sample    G    A        0      0        2 
   8   chr8_54596352     AAsi    T    C        0      0        2 
   8   chr8_54596352     AKia    T    C        0      0        2 
   8   chr8_54596352     AOna    T    C        0      0        2 
   8   chr8_54596352     ASom    T    C        0      0        2 
   8   chr8_54596352     HCab    T    C        1      2        2 
   8   chr8_54596352     HPrz    T    C        1      2        2 
   8   chr8_54596352     ZBoe    T    C        0      0        2 
   8   chr8_54596352     ZGre    T    C        0      0        2 
   8   chr8_54596352     ZHar    T    C        0      0        2 
   8   chr8_54596352   Sample    T    C        1      2        2 
   8   chr8_54601916     AAsi    G    A        1      2        2 
   8   chr8_54601916     AKia    G    A        0      0        2 
   8   chr8_54601916     AOna    G    A        0      0        2 
   8   chr8_54601916     ASom    G    A      0.5      1        2 
   8   chr8_54601916     HCab    G    A        0      0        2 
   8   chr8_54601916     HPrz    G    A        0      0        2 
   8   chr8_54601916     ZBoe    G    A        0      0        2 
   8   chr8_54601916     ZGre    G    A        0      0        2 
   8   chr8_54601916     ZHar    G    A        0      0        2 
   8   chr8_54601916   Sample    G    A        0      0        2 
   8   chr8_54602162     AAsi    T    G        0      0        2 
   8   chr8_54602162     AKia    T    G        0      0        2 
   8   chr8_54602162     AOna    T    G        0      0        2 
   8   chr8_54602162     ASom    T    G        0      0        2 
   8   chr8_54602162     HCab    T    G        0      0        2 
   8   chr8_54602162     HPrz    T    G      0.5      1        2 
   8   chr8_54602162     ZBoe    T    G        0      0        2 
   8   chr8_54602162     ZGre    T    G        0      0        2 
   8   chr8_54602162     ZHar    T    G        0      0        2 
   8   chr8_54602162   Sample    T    G        1      2        2 
   8   chr8_54602606     AAsi    G    C        0      0        2 
   8   chr8_54602606     AKia    G    C        0      0        2 
   8   chr8_54602606     AOna    G    C        0      0        2 
   8   chr8_54602606     ASom    G    C        0      0        2 
   8   chr8_54602606     HCab    G    C        0      0        2 
   8   chr8_54602606     HPrz    G    C        0      0        2 
   8   chr8_54602606     ZBoe    G    C        1      2        2 
   8   chr8_54602606     ZGre    G    C        0      0        2 
   8   chr8_54602606     ZHar    G    C        0      0        2 
   8   chr8_54602606   Sample    G    C        0      0        2 
   8   chr8_54603175     AAsi    A    G        0      0        2 
   8   chr8_54603175     AKia    A    G        0      0        2 
   8   chr8_54603175     AOna    A    G        0      0        2 
   8   chr8_54603175     ASom    A    G      0.5      1        2 
   8   chr8_54603175     HCab    A    G        0      0        2 
   8   chr8_54603175     HPrz    A    G        0      0        2 
   8   chr8_54603175     ZBoe    A    G        0      0        2 
   8   chr8_54603175     ZGre    A    G        0      0        2 
   8   chr8_54603175     ZHar    A    G        0      0        2 
   8   chr8_54603175   Sample    A    G        0      0        2 
   8   chr8_54619907     AAsi    A    G        0      0        2 
   8   chr8_54619907     AKia    A    G        0      0        2 
   8   chr8_54619907     AOna    A    G        0      0        2 
   8   chr8_54619907     ASom    A    G        0      0        2 
   8   chr8_54619907     HCab    A    G        1      2        2 
   8   chr8_54619907     HPrz    A    G        1      2        2 
   8   chr8_54619907     ZBoe    A    G        0      0        2 
   8   chr8_54619907     ZGre    A    G        0      0        2 
   8   chr8_54619907     ZHar    A    G        0      0        2 
   8   chr8_54619907   Sample    A    G        1      2        2 
   8   chr8_54623897     AAsi    C    A        0      0        2 
   8   chr8_54623897     AKia    C    A        0      0        2 
   8   chr8_54623897     AOna    C    A        0      0        2 
   8   chr8_54623897     ASom    C    A        0      0        2 
   8   chr8_54623897     HCab    C    A        0      0        2 
   8   chr8_54623897     HPrz    C    A        0      0        2 
   8   chr8_54623897     ZBoe    C    A      0.5      1        2 
   8   chr8_54623897     ZGre    C    A        0      0        2 
   8   chr8_54623897     ZHar    C    A        0      0        2 
   8   chr8_54623897   Sample    C    A        0      0        2 
   8   chr8_54630161     AAsi    C    A        0      0        2 
   8   chr8_54630161     AKia    C    A        0      0        2 
   8   chr8_54630161     AOna    C    A        0      0        2 
   8   chr8_54630161     ASom    C    A        0      0        2 
   8   chr8_54630161     HCab    C    A        1      2        2 
   8   chr8_54630161     HPrz    C    A        1      2        2 
   8   chr8_54630161     ZBoe    C    A        0      0        2 
   8   chr8_54630161     ZGre    C    A        0      0        2 
   8   chr8_54630161     ZHar    C    A        0      0        2 
   8   chr8_54630161   Sample    C    A        1      2        2 
   8   chr8_54641873     AAsi    A    G        1      2        2 
   8   chr8_54641873     AKia    A    G        0      0        2 
   8   chr8_54641873     AOna    A    G        0      0        2 
   8   chr8_54641873     ASom    A    G        1      2        2 
   8   chr8_54641873     HCab    A    G        0      0        2 
   8   chr8_54641873     HPrz    A    G        0      0        2 
   8   chr8_54641873     ZBoe    A    G        0      0        2 
   8   chr8_54641873     ZGre    A    G        0      0        2 
   8   chr8_54641873     ZHar    A    G        0      0        2 
   8   chr8_54641873   Sample    A    G        0      0        2 
   8   chr8_54642197     AAsi    G    A        0      0        2 
   8   chr8_54642197     AKia    G    A        0      0        2 
   8   chr8_54642197     AOna    G    A        0      0        2 
   8   chr8_54642197     ASom    G    A        0      0        2 
   8   chr8_54642197     HCab    G    A        0      0        2 
   8   chr8_54642197     HPrz    G    A      0.5      1        2 
   8   chr8_54642197     ZBoe    G    A        0      0        2 
   8   chr8_54642197     ZGre    G    A        0      0        2 
   8   chr8_54642197     ZHar    G    A        0      0        2 
   8   chr8_54642197   Sample    G    A        0      0        2 
   8   chr8_54646938     AAsi    A    G        1      2        2 
   8   chr8_54646938     AKia    A    G        0      0        2 
   8   chr8_54646938     AOna    A    G        0      0        2 
   8   chr8_54646938     ASom    A    G        1      2        2 
   8   chr8_54646938     HCab    A    G        0      0        2 
   8   chr8_54646938     HPrz    A    G        0      0        2 
   8   chr8_54646938     ZBoe    A    G        0      0        2 
   8   chr8_54646938     ZGre    A    G        0      0        2 
   8   chr8_54646938     ZHar    A    G        0      0        2 
   8   chr8_54646938   Sample    A    G        0      0        2 
   8   chr8_54648257     AAsi    C    G        0      0        2 
   8   chr8_54648257     AKia    C    G        0      0        2 
   8   chr8_54648257     AOna    C    G        0      0        2 
   8   chr8_54648257     ASom    C    G        0      0        2 
   8   chr8_54648257     HCab    C    G        0      0        2 
   8   chr8_54648257     HPrz    C    G        0      0        2 
   8   chr8_54648257     ZBoe    C    G        0      0        2 
   8   chr8_54648257     ZGre    C    G        0      0        2 
   8   chr8_54648257     ZHar    C    G      0.5      1        2 
   8   chr8_54648257   Sample    C    G        0      0        2 
   8   chr8_54668108     AAsi    T    C        0      0        2 
   8   chr8_54668108     AKia    T    C        0      0        2 
   8   chr8_54668108     AOna    T    C        0      0        2 
   8   chr8_54668108     ASom    T    C        0      0        2 
   8   chr8_54668108     HCab    T    C        1      2        2 
   8   chr8_54668108     HPrz    T    C        1      2        2 
   8   chr8_54668108     ZBoe    T    C        0      0        2 
   8   chr8_54668108     ZGre    T    C        0      0        2 
   8   chr8_54668108     ZHar    T    C        0      0        2 
   8   chr8_54668108   Sample    T    C        1      2        2 
   8   chr8_54670898     AAsi    G    A        0      0        2 
   8   chr8_54670898     AKia    G    A        0      0        2 
   8   chr8_54670898     AOna    G    A        0      0        2 
   8   chr8_54670898     ASom    G    A        0      0        2 
   8   chr8_54670898     HCab    G    A        0      0        2 
   8   chr8_54670898     HPrz    G    A        0      0        2 
   8   chr8_54670898     ZBoe    G    A      0.5      1        2 
   8   chr8_54670898     ZGre    G    A        0      0        2 
   8   chr8_54670898     ZHar    G    A        0      0        2 
   8   chr8_54670898   Sample    G    A        0      0        2 
   8   chr8_54681459     AAsi    C    G        0      0        2 
   8   chr8_54681459     AKia    C    G        0      0        2 
   8   chr8_54681459     AOna    C    G        0      0        2 
   8   chr8_54681459     ASom    C    G        0      0        2 
   8   chr8_54681459     HCab    C    G        0      0        2 
   8   chr8_54681459     HPrz    C    G        0      0        2 
   8   chr8_54681459     ZBoe    C    G        1      2        2 
   8   chr8_54681459     ZGre    C    G        0      0        2 
   8   chr8_54681459     ZHar    C    G        1      2        2 
   8   chr8_54681459   Sample    C    G        0      0        2 
   8   chr8_54682473     AAsi    A    T        0      0        2 
   8   chr8_54682473     AKia    A    T        0      0        2 
   8   chr8_54682473     AOna    A    T        0      0        2 
   8   chr8_54682473     ASom    A    T        0      0        2 
   8   chr8_54682473     HCab    A    T        0      0        2 
   8   chr8_54682473     HPrz    A    T        0      0        2 
   8   chr8_54682473     ZBoe    A    T        0      0        2 
   8   chr8_54682473     ZGre    A    T        1      2        2 
   8   chr8_54682473     ZHar    A    T        0      0        2 
   8   chr8_54682473   Sample    A    T        0      0        2 
   8   chr8_54698373     AAsi    T    A        0      0        2 
   8   chr8_54698373     AKia    T    A        0      0        2 
   8   chr8_54698373     AOna    T    A        0      0        2 
   8   chr8_54698373     ASom    T    A        0      0        2 
   8   chr8_54698373     HCab    T    A      0.5      1        2 
   8   chr8_54698373     HPrz    T    A        0      0        2 
   8   chr8_54698373     ZBoe    T    A        0      0        2 
   8   chr8_54698373     ZGre    T    A        0      0        2 
   8   chr8_54698373     ZHar    T    A        0      0        2 
   8   chr8_54698373   Sample    T    A        0      0        2 
   8   chr8_54698713     AAsi    G    C        0      0        2 
   8   chr8_54698713     AKia    G    C        1      2        2 
   8   chr8_54698713     AOna    G    C        1      2        2 
   8   chr8_54698713     ASom    G    C        0      0        2 
   8   chr8_54698713     HCab    G    C        0      0        2 
   8   chr8_54698713     HPrz    G    C        0      0        2 
   8   chr8_54698713     ZBoe    G    C        0      0        2 
   8   chr8_54698713     ZGre    G    C        0      0        2 
   8   chr8_54698713     ZHar    G    C        0      0        2 
   8   chr8_54698713   Sample    G    C        0      0        2 
   8   chr8_54703694     AAsi    A    C        0      0        2 
   8   chr8_54703694     AKia    A    C        0      0        2 
   8   chr8_54703694     AOna    A    C        0      0        2 
   8   chr8_54703694     ASom    A    C        0      0        2 
   8   chr8_54703694     HCab    A    C        0      0        2 
   8   chr8_54703694     HPrz    A    C        0      0        2 
   8   chr8_54703694     ZBoe    A    C        0      0        2 
   8   chr8_54703694     ZGre    A    C        0      0        2 
   8   chr8_54703694     ZHar    A    C      0.5      1        2 
   8   chr8_54703694   Sample    A    C        0      0        2 
   8   chr8_54708809     AAsi    T    G        0      0        2 
   8   chr8_54708809     AKia    T    G        0      0        2 
   8   chr8_54708809     AOna    T    G        0      0        2 
   8   chr8_54708809     ASom    T    G        0      0        2 
   8   chr8_54708809     HCab    T    G        0      0        2 
   8   chr8_54708809     HPrz    T    G        0      0        2 
   8   chr8_54708809     ZBoe    T    G        0      0        2 
   8   chr8_54708809     ZGre    T    G        0      0        2 
   8   chr8_54708809     ZHar    T    G        1      2        2 
   8   chr8_54708809   Sample    T    G        0      0        2 
   8   chr8_54715119     AAsi    C    G        0      0        2 
   8   chr8_54715119     AKia    C    G        0      0        2 
   8   chr8_54715119     AOna    C    G        0      0        2 
   8   chr8_54715119     ASom    C    G        0      0        2 
   8   chr8_54715119     HCab    C    G        0      0        2 
   8   chr8_54715119     HPrz    C    G        0      0        2 
   8   chr8_54715119     ZBoe    C    G      0.5      1        2 
   8   chr8_54715119     ZGre    C    G        0      0        2 
   8   chr8_54715119     ZHar    C    G        0      0        2 
   8   chr8_54715119   Sample    C    G        0      0        2 
   8   chr8_54718860     AAsi    A    G      0.5      1        2 
   8   chr8_54718860     AKia    A    G        0      0        2 
   8   chr8_54718860     AOna    A    G        0      0        2 
   8   chr8_54718860     ASom    A    G        0      0        2 
   8   chr8_54718860     HCab    A    G        0      0        2 
   8   chr8_54718860     HPrz    A    G        0      0        2 
   8   chr8_54718860     ZBoe    A    G        0      0        2 
   8   chr8_54718860     ZGre    A    G        0      0        2 
   8   chr8_54718860     ZHar    A    G        0      0        2 
   8   chr8_54718860   Sample    A    G        0      0        2 
   8   chr8_54726440     AAsi    C    T        0      0        2 
   8   chr8_54726440     AKia    C    T        0      0        2 
   8   chr8_54726440     AOna    C    T        0      0        2 
   8   chr8_54726440     ASom    C    T        0      0        2 
   8   chr8_54726440     HCab    C    T        1      2        2 
   8   chr8_54726440     HPrz    C    T        1      2        2 
   8   chr8_54726440     ZBoe    C    T        0      0        2 
   8   chr8_54726440     ZGre    C    T        0      0        2 
   8   chr8_54726440     ZHar    C    T        0      0        2 
   8   chr8_54726440   Sample    C    T        1      2        2 
   8   chr8_54736934     AAsi    C    T        0      0        2 
   8   chr8_54736934     AKia    C    T        0      0        2 
   8   chr8_54736934     AOna    C    T        0      0        2 
   8   chr8_54736934     ASom    C    T        0      0        2 
   8   chr8_54736934     HCab    C    T        1      2        2 
   8   chr8_54736934     HPrz    C    T        1      2        2 
   8   chr8_54736934     ZBoe    C    T        0      0        2 
   8   chr8_54736934     ZGre    C    T        0      0        2 
   8   chr8_54736934     ZHar    C    T        0      0        2 
   8   chr8_54736934   Sample    C    T        1      2        2 
   8   chr8_54755769     AAsi    C    T        0      0        2 
   8   chr8_54755769     AKia    C    T        1      2        2 
   8   chr8_54755769     AOna    C    T        1      2        2 
   8   chr8_54755769     ASom    C    T        0      0        2 
   8   chr8_54755769     HCab    C    T        0      0        2 
   8   chr8_54755769     HPrz    C    T        0      0        2 
   8   chr8_54755769     ZBoe    C    T        0      0        2 
   8   chr8_54755769     ZGre    C    T        0      0        2 
   8   chr8_54755769     ZHar    C    T        0      0        2 
   8   chr8_54755769   Sample    C    T        0      0        2 
   8   chr8_54758260     AAsi    G    A        0      0        2 
   8   chr8_54758260     AKia    G    A        0      0        2 
   8   chr8_54758260     AOna    G    A      0.5      1        2 
   8   chr8_54758260     ASom    G    A        0      0        2 
   8   chr8_54758260     HCab    G    A        0      0        2 
   8   chr8_54758260     HPrz    G    A        0      0        2 
   8   chr8_54758260     ZBoe    G    A        0      0        2 
   8   chr8_54758260     ZGre    G    A        0      0        2 
   8   chr8_54758260     ZHar    G    A        0      0        2 
   8   chr8_54758260   Sample    G    A        0      0        2 
   8   chr8_54766208     AAsi    C    A        1      2        2 
   8   chr8_54766208     AKia    C    A        0      0        2 
   8   chr8_54766208     AOna    C    A        0      0        2 
   8   chr8_54766208     ASom    C    A        1      2        2 
   8   chr8_54766208     HCab    C    A        0      0        2 
   8   chr8_54766208     HPrz    C    A        0      0        2 
   8   chr8_54766208     ZBoe    C    A        0      0        2 
   8   chr8_54766208     ZGre    C    A        0      0        2 
   8   chr8_54766208     ZHar    C    A        0      0        2 
   8   chr8_54766208   Sample    C    A        0      0        2 
   8   chr8_54766712     AAsi    A    G        1      2        2 
   8   chr8_54766712     AKia    A    G        0      0        2 
   8   chr8_54766712     AOna    A    G        0      0        2 
   8   chr8_54766712     ASom    A    G        1      2        2 
   8   chr8_54766712     HCab    A    G        0      0        2 
   8   chr8_54766712     HPrz    A    G        0      0        2 
   8   chr8_54766712     ZBoe    A    G        0      0        2 
   8   chr8_54766712     ZGre    A    G        0      0        2 
   8   chr8_54766712     ZHar    A    G        0      0        2 
   8   chr8_54766712   Sample    A    G        0      0        2 
   8   chr8_54775670     AAsi    T    C        0      0        2 
   8   chr8_54775670     AKia    T    C        0      0        2 
   8   chr8_54775670     AOna    T    C        0      0        2 
   8   chr8_54775670     ASom    T    C        0      0        2 
   8   chr8_54775670     HCab    T    C        0      0        2 
   8   chr8_54775670     HPrz    T    C        0      0        2 
   8   chr8_54775670     ZBoe    T    C        0      0        2 
   8   chr8_54775670     ZGre    T    C        1      2        2 
   8   chr8_54775670     ZHar    T    C        0      0        2 
   8   chr8_54775670   Sample    T    C        0      0        2 
   8   chr8_54786974     AAsi    C    T        0      0        2 
   8   chr8_54786974     AKia    C    T        0      0        2 
   8   chr8_54786974     AOna    C    T        0      0        2 
   8   chr8_54786974     ASom    C    T        0      0        2 
   8   chr8_54786974     HCab    C    T        1      2        2 
   8   chr8_54786974     HPrz    C    T        1      2        2 
   8   chr8_54786974     ZBoe    C    T        0      0        2 
   8   chr8_54786974     ZGre    C    T        0      0        2 
   8   chr8_54786974     ZHar    C    T        0      0        2 
   8   chr8_54786974   Sample    C    T        1      2        2 
```
